## Supplementary File S1B for "Recurrent erosion of *COA1/MITRAC15* demonstrates gene dispensability in oxidative phosphorylation": Supplementary_File_S1B.txt (part 49 of 732)

```
7        239401059  ...AC.A.CTC......CC...C...CT.....A.C.CTG.--..........T......  239401116
7        294319211  ..GC.TA.C.....A.T..........T......C.C.G.C--....C...C.T.T..C.  294319154
7        246066095  T..ACTAATTT......C........AT..T..A..C...ACT.....TG...T...T..  246066155
                                                                            \   
                                                                            |   
                                                                            C
7        311955703  ...AC.A.TTG..........A.....T.....A.C.-...--.......AC.T......  311955759
7        299264016  ...ACAA.CT..A.A..CC........T.....A..C-..GTT..........T......  299263958
7        274969267  ...A.TA.CTG......CC....T...T.....G.C.....--.T.......GT......  274969325
                                                         \                      
                                                         |                      
                                                         C
7        90097926   ...A.TAACTT......C...A.....TTC......C...GCT.A....G...TT.....  90097867
7        242552753  ...ACTA.ATG......CC........T......TG..T.------.......TT....A  242552806
7        298382108  ...AC.A.C.GG.....CC......C.......A..C.----...........T.....A  298382163
7        299248380  ...A.TA.C........CCA.......G...A.A.C.C..GTT..........T......  299248321
7        37076576   T..A..A.CTG.....TCC........T..T..A.C.G..--......-....T......  37076518
                                                        \                       
                                                        |                       
                                                       CA
7        288790407  ...AATA.CTG.......C....T...T..T..A.C.....T-.AT.......TT.....  288790349
7        221614945  T..A..A.CTG.......C..............-.A.C...TT......TA..T....CA  221614887
7        282375614  ...A.TA.CTC......CCA.......T..T..AT.CA...--..........T.T....  282375557
7        122793601  ....CTA.TTG................T.....A.C.-...TT..........-......  122793659
                                       \                                        
                                       |                                        
                                       C
7        269587648  ....C.---..A-....CC........TTGG..A.C....GTT..TT...T..T......  269587704
                                          \                                     
                                          |                                     
                                          A
7        83793732   A..A..A.CT.....G..C........T..T....A..-----.....GG...T......  83793678
7        13053595   ...A.TA.CTG......C.........T........C-..--...T.......T......  13053537
                                       \                                        
                                       |                                        
                                      CC
7        90051769   ...CC.A.CTG.......C........T.....A..C..                       90051807
7        311133535  AC.TA..A..TC......--.......T.......C..T.GCC....C.....T.T....  311133593
                                \                                               
                                |                                               
                                A
7        301562816  ...C....CT..A...TCC...A....T..T..A.CC....TT.........G......A  301562757
7        138785084  G..AC.A.CT..T........TAT....T....A......ATT.................  138785143
7        298833780  ...AC.A.CTG.......C........T..T..A.CC-..ACT.........C.T.....  298833722
7        117388086  ...ACTA.C......G.CC........T..T..A..C-..GTT.....TG...T......  117388144
7        92165819   ...AA.A.C............TAA..AA.......CC...ATT..........T.....A  92165878
7        190333381  ...ACTA.TTG.......C.A......T.....A.C.-..GTT...T...A..T......  190333439
7        286687535  G..CCT.A.TG...C..CC........TTGT....C.-..--...........T.T....  286687479
7        106857238  ...A.GA.CT.......CC..A.T...T....CA.C....ATT..........T.T...A  106857297
7        301247632  ...A.GA.T...A...T.......T........G.A....GTC......CA..T......  301247572
                                                        \                       
                                                        |                       
                                                        C
7        269428129  ...AATA.CTG.....T.C...A....T.....A.C.GGG.C-..........T......  269428187
7        152469114  ...A.GA.CT.......CC...AG..AT.....A.CC-..GTT.......C..T......  152469056
7        273330353  ...A..A.CTG.A....C........AT....GA..C-..GTT...........A.....  273330295
7        126941557  ...AAGA.CTT...A..CC.A......T.....A....G..--.......A..T......  126941499
                                                        \                       
                                                        |                       
                                                        G
7        212524391  T..AC.A.CTG.....TC..A......T.....A.---.CC........T...T......  212524333
                                                                \               
                                                                |               
                                                               TT
7        86209916   ...-...A..G......CC.....T..T.....-.CCC.C..T.....-......       86209968
                              \                                                 
                              |                                                 
                              T
7        218153142  T..ACTA.TTG.T.......A..A...T.......C..AA.G.-......T..T...T..  218153200
7        286260559  ...A.T..TTG...TCTC.A...T......T..A......C..--......A.TT....A  286260618
                                                        \                       
                                                        |                       
                                                       GT
7        292053599  ...ACTA.TGG.....T.C...AA...........CC-..GC.G..T......T...T..  292053657
7        256660401  T..C..A.TTG......CC....T...T.....T.A....G.T.ATT......TT....G  256660341
                                                        \                       
                                                        |                       
                                                        C
7        64318407   .....TG.ATG......CC....T...T.....T......ATC...T......T...TGA  64318348
7        246302122  ...A-..A...........CT....G.A..T.......A.AT.G.........T.T.T..  246302181
                              \                                                 
                              |                                                 
                              T
7        56676926               ..............AT.C...A..C...GCT..T....A.GT......  56676973
7        155456810   ..C.....TG.....TGC........T..TC.AT.....CT...T.....C.T......  155456868
7        165654774  ..CT.TA.CTG.A..........T.........G.G..-----.A.T......T...TT.  165654828
7        284709612  ...A.T..CTT.......A.A.C....T.....A.A......T..........T.....A  284709552
                                                               \                
                                                               |                
                                                               C
7        195987945  ...CCTA.C.C......CC........T.G...A.CC....--.....G.---.T.....  195988000
                                                       \                        
                                                       |                        
                                                       C
7        95196586   T..AC.A.CT.......CA.......AT.....G.-CC..ATT...T......T...-..  95196529
7        54091354     ..A..A..T.......C.A.TT...T.CT....CC....T...........T......  54091411
7        61518483   ...CC.A.TTT......C.....A...T.....A.A.C.G.T-..........T...T..  61518541
7        182496733  ....CTA..T......TC........AT..T.G--.C...G.T..........TT.....  182496790
7        109467396  ...CCT..CTG......CC..............-.ACC..GTT..........T...T..  109467454
7        287854070  T..ACTA.ATG.....TC.........T.....-.G.C..GTTG....A....T......  287854128
7        287975966  ..A..TA.CG..T......AA.A....T..T..A.A....CT...........T.T....  287975907
                    \                                                           
                    |                                                           
                    A
7        291743406  A..A.TA.CT........C...A....T.......CC-..GTT......C...TT...C.  291743464
7        242783388  ...ACTA.TT.......CC.......ATT.T...C...A..--..........T......  242783329
                                                     \                          
                                                     |                          
                                                    AG
7        152130800  ...AG.---...A....CC.A.--.G.T.....A.....CATT..T.......T......  152130854
7        240066355  T..A.TA.TGG...............AT.....-..C...GTT..........T..A...  240066297
7        85626083   ...ACTA.C.T.......C...A..........A....A..--..........T.....A  85626145
                                                       \                        
                                                       |                        
                                                   CCCTA
7        245259357  ...ACT..C.C..........AAT...T.....A....G..--.T........T.T....  245259299
                                                        \                       
                                                        |                       
                                                        C
7        83500937   ...C.TA.CTG.......C...A....T.....                             83500969
7        310581097  ..AAC.A.TT.......CC.A......T..T....C...A..A-.T....AC.TG....G  310581038
                                                        \                       
                                                        |                       
                                                        C
7        38314679   ...AATA.CT......A.C...........T..A..C.G..--..........T.T....  38314622
7        310391996  ...A.TA.CTT....C.........GAT..T..........-.A.....T...T...A..  310392054
7        299239160       ............C....A....T...C.A.CC...ACC..........T.T...A  299239214
7        298526572  T..A-..A.AG......CC.......AT.....A...A..GTC...A.....GTT.....  298526630
7        64240202   ...ACTA.C........CC........T..T..A.CA-..GTT..........T....C.  64240144
7        273336204  T..A.TA.CT.......C...AA..CATTG...A..C...G...---...C..T...T..  273336261
                                                            \                   
                                                            |                   
                                                            G
7        287174154  ..AACAA.CTG.....TCA........T....-..G.CT.GTT...T......T......  287174212
7        60632320         ....TA.....CC.......AT....AA.......TTG.........T......  60632267
7        119662091  ..A.-...---.....T.C..A...........A.C..G..--.A........T......  119662037
                                                        \                       
                                                        |                       
                                                        C
7        91109738   ...-C..A..G......CC........T.....                             91109706
                              \                                                 
                              |                                                 
                              T
7        277473556  ...AA-.A..TA..A...C....A...TT....GCC....GTC..........T......  277473498
7        71702916   ...-C..A..G.......G........T.....A..                          71702951
                              \                                                 
                              |                                                 
                              T
7        189302994  ...A.TA.CTGA.........T--.T.TT.T..A.CCA..GTA..........T...A..  189303051
7        305300403        ..C....A....AC.A....AA.TGG...CC...CT.A.........T......  305300350
7        86507644   ...A-..A..T.....TC..A.A....T.....AGCC....TT....C.....T......  86507585
                               \                                                
                               |                                                
                               G
7        156167736  ...A.TA.C........C...A.T...T..T....C..G..--..........T...T..  156167793
7        46952413              .....G.C........T..T.GA..C....T..A........T.T....  46952461
7        52580441          ..T...........A.....T..G..A.CA....TT.C..........A...A  52580389
7        36752214   ....AG.TAT....T.T.........AT.....A..C...CCAAA........T......  36752275
                       \                                                        
                       |                                                        
                      AG
7        296429530  ...-.....TT......C...AA....T.....A.CC...GTT.....A....TT....A  296429589
                               \                                                
                               |                                                
                               G
7        298627737  ...C-..A..TG.C....C.......AT..T.G.......GCC..........T.T.TGA  298627679
7        53588794              ......CC.T.....AT.....A.CC...CCT..........T......  53588842
7        199832364  ..-.A..AC.T......CC........T.....AG.G...C....A.......T......  199832305
                                \                                               
                                |                                               
                                T
7        72612970          .......A...C.......AT....AA.C.G..GCC.AT.......T.T....  72612918
7        138252743  ...ACTA.C........C....A....T-....G..--...T..--.......TG....A  138252689
7        238611954  .-..C...ATG.....TC.........T.....                             238611922
                           \                                                    
                           |                                                    
                           A
7        64672665              .....GCC...C...AT.......CC...GTC..........T.....A  64672617
7        114534870      ....C.GA...G....T.....TT.....A.GC...CTA..........TA.....  114534815
7        215182310             ...T.T.A...T....T..A..A.C....GCC..........TT.....  215182358
7        255535679             .....GC....AG......T..TGCC...A.C..........TT....A  255535727
7        40135000   ....A....A......GC..AAA..........A......CCA..........T...T..  40135066
                          \   \                                                 
                          |   |                                                 
                     ACCTCC   T
7        84716057             .................T.....A.C....ATT..........T.T...A  84716008
7        82583347              ......C....A....T......C......T.A.A.....C..T...T.  82583395
7        71888588          ..T.................TT.T..A.CC...GTT..........T.....A  71888640
7        25979489   ....ATA.CT.......CC........T.....A..C.----.A......A..TA.....  25979544
7        106700703            ......TCC........GA.T.CA..C....TT..........T......  106700654
7        265770784           .....C.T.C.T......T.....A..C...CTTG.........T.T....  265770734
7        273041996            ......GC.A.A...........A......GT.G..T......T.T....  273042045
7        286435666  ...A...CC........CA..A.T...T..T...CCC...AC......T....T......  286435727
                      \  \                                                      
                      |  |                                                      
                      C  A
7        293923847  G....-------.....CC.A......T..T..A.CC..CATT..........T.T...G  293923795
7        240708126           .........C...AT...T.....G.C....CTCA.A.......T...A..  240708076
7        255523924           ........CC.....T..T.....A.C....CTT.......AC.T......  255523874
7        301482863           ..A..........T....T.T.C...C....CT.G.........T.A.TT.  301482913
7        215297006  ....-..A.......GTAC........T.....A....TAATC.A........T.....G  215296947
                              \                                                 
                              |                                                 
                              T
7        120653723           ...C....CA...A....T.T...A.CC...GGT......T...T.T....  120653673
7        244581685  T..A....---......CC.......AT........C...CTC..A.......TT....A  244581626
                         \                                                      
                         |                                                      
                       TAA
7        35710905   .A.CC...C........CC........T....GA.---..C.C..........T......  35710961
7        149494369  ...A-..A.......G..C........T..T..A.CC...CTT..T.......T......  149494428
                              \                                                 
                              |                                                 
                              T
7        291016107  .......T.G-.A.A..C.........T..T.C.CC....CT.G.T.......TG..G..  291016048
                         \                                                      
                         |                                                      
                         T
7        48782363             .......C.........T.....A.AC..CCTC..........T......  48782412
7        62503154   ...ACAA.CTG............A...G.....A.C--...G.....A.....T......  62503095
                                                                \               
                                                                |               
                                                               CT
7        120881929            .............G...T.......CC...GTT.......C.AT......  120881978
7        196664580            .......CC.A......T.....A.CC...ATT..........T......  196664531
7        265365880  ...-...A..........C........T..T.....CA...CCCA...AG...TT....A  265365821
                              \                                                 
                              |                                                 
                              T
7        283225840  T..T.T--..T.......G..AC...-.TGT..T.......T...........T......  283225897
                                                        \                       
                                                        |                       
                                                        C
7        134984738  T..A-..---............T.T..T..G..T.C.....G.G.........T......  134984793
7        7305094                .....CC........T..TG.A.CC.....T..........T......  7305047
7        18560372             ..A..G..C........T..T..G.......TCA.A.......C......  18560421
7        56615378             ......TC........AT.....A.G....CT.A...C.....T......  56615427
7        138236994            ............C....TT....A.C.....TCAA........T......  138236945
7        252729422            ..C...T.C........T.....A.C.....TT..........T...TC.  252729471
7        267554460            .......CC........A..T..AGCC...GCC..........T......  267554411
7        296606285            ........C.A......GA....A.A.GT..CC..........T.T....  296606236
7        89893981   ...C.TA.CTG..G...CC........T...C.A.CA.-.G.T.....T....T......  89893923
7        74013623   ......A.CT.......C.........T..T..A..C-..GTT...ACT....T......  74013565
7        199727081  ...C-..A....T.A..CC...A..........AC.CC..GTCA.........T...T..  199727140
                              \                                                 
                              |                                                 
                              T
7        4264800               ......CC....T...T.....A.CC...GTA..........T...T..  4264752
7        27197084             ..A...T.C........T..T..A.CC....TT.......A..T......  27197133
7        28942284                ....CC....A...T.....A..C...CC...........T..C...  28942330
7        38824719             .......CC........T...A.G....T.GTTCA........T......  38824670
7        70859176             .......CC........T..T....CC...GTC...T.T....T...T..  70859225
7        124871538            ...G....G.A.....AT.....G.CA...GTT..T.......T......  124871587
7        127730341            ..A...TC....T..........A..G...GTT.......A..T...T..  127730390
7        143394978            ....T..CC...A....T.....A.A...CATT.A........T......  143395027
7        209167703             .....G.A....G...T.......C.ATA.T...A....T....T....  209167655
7        239734454             ....G.CC.....T..T.....A.C....ATT..........T.....A  239734406
7        39004811   .......AA........CC...A....T......G.CC..GTC..T.......T.T.G.G  39004751
                              \                                                 
                              |                                                 
                              T
7        56888565   T..A.TA.CTG......C.-.T.....TT......C..-----.....T...........  56888508
                                                     \                          
                                                     |                          
                                                  AGCC
7        75389325              ..........A..C..T...C.A.CC.G.CT...........TA.....  75389373
7        86862589            .....A..C........TGTT....CCA.T.....C.........T...TC  86862639
7        134359425            .........G......ATT...GA.CCC..G.T..........T.....A  134359376
7        138578182             ......CC....G...T.T...A..C...GTT.......A..T.....A  138578230
7        171985347             ......C..T......T....CA.AC.T..G.G.........T.TA...  171985299
7        172669410             ...A..C.G.......T.....A.C.G..ACC..A.......T.....C  172669362
7        193749008            ..A....CA.......ATT....A.C....ATC..........TA.....  193749057
7        213261051            ........C.....T..TT.T..GG.C...CTC.......C..T......  213261100
7        260533780            .....C.CC..A.....T.....A..C...GTT...T............G  260533829
7        261034024            ..A....CC...TT.G.......G.C....GTC.A........TT.....  261033975
7        263801471               .....C...A....T.....A.CC...ATT.......A..T......  263801425
7        273405033            ....T..CC......G.T.....T.C..T.GTT...T...C..T......  273404984
7        290810273  ...ACAG.TT.......CC..A-....T..T..T......CT...........T...T.A  290810331
7        295709637  ...ACTA.C........CC........AT....A.CC.G..G..--.......T......  295709579
                                                         \                      
                                                         |                      
                                                         C
7        298879650             ..A...C..A.....T.TGTG.G...G...T...........T....T.  298879698
7        298921319           ........CC..A...........A..CC..ATT..........TT..T..  298921369
7        308152531             .....TG....ATG..T...C.A......CT.A.........C.T....  308152579
7        74572285   ...A.-.A....A...TCA...T....T.....-..C...GT..TG.......T.T....  74572344
                              \                                                 
                              |                                                 
                             TT
7        136553237            ......TCC..T....T.T....AG.G...CT.A..A.......T.....  136553286
7        107418682  ..AA-...---......CC...T....T.....A.CC-..GTT..........T......  107418628
7        273023134  T..A-..A....A....CC........T.....A.CC..CATCA..T......T......  273023193
                               \                                                
                               |                                                
                               A
7        37453233   T..A-..A..........C........T.....AGC....GCC..T...C...T.T....  37453174
                               \                                                
                               |                                                
                               A
7        201718132             ......CC........T.....A.C.....CC.....G....T......  201718084
7        295158449  ...A-..A..T...C..AC........T.G...A..CG..ATT.......A..T......  295158390
                               \                                                
                               |                                                
                               G
7        295499366  ...A-....TT......C......G..T.....A.CACT.GCC..........T.T....  295499307
                               \                                                
                               |                                                
                               G
7        17095359   ..CA.-....T.A.....C........T..T..G.C..T.GTC.T........TT.....  17095300
                               \                                                
                               |                                                
                               G
7        224273202  ...-......T...A..AC...A...AT.......GC...G.C.....T....T.T....  224273143
                               \                                                
                               |                                                
                               G
7        269031574  T..A.-....T..G....C...AT...T.......AC...ATT...T.T.A..T......  269031515
                               \                                                
                               |                                                
                               G
7        295595113  A..A-..A..T......C.....TG..TGGT.....CA..GGC..........T......  295595054
                               \                                                
                               |                                                
                               G
7        244616227       .....-................T.....AT.C...GTT...T......TT....G  244616280
7        294528054  ...A.TA.CT.......CC..........C.A...CC-..G.A..........T......  294527996
7        46317225              ......C....A....T.....AC.....ATT..........T.....A  46317273
7        84532882                ........A.....T....CA......CT.G......A..T......  84532928
7        120616789             ...........A....T.....A.CC...ATC..........T......  120616741
7        154078549             ......CC..........T...A..C..GCTCA.........T......  154078501
7        214170261             ......CC...A....T.....A.A.G..ATT..........T......  214170309
7        221654807             .....TCC...A..........A......CCA..........T......  221654759
7        298588953             ..G...C...A.....T..T....C....GTC..........T.....A  298588905
7        300790910             ......C..T......T.....AGCC...GTT..........T......  300790958
7        309835369             .......C...AT.....C.....C....GTT..........T.....A  309835417
7        37566395   ...A-..A..T......CC................CC...ATT...T..C...T....TA  37566454
                               \                                                
                               |                                                
                               G
7        63759062             ................AT......C.C...CTA........G.T......  63759111
7        16366854   ...CCTAA.TG.......C.....G..T........C-..GTT..........T..-...  16366911
7        26758634              .....TC...............A.CC...ATT...T....C.T......  26758682
7        64125904              ......C.........T.T.....A....AT.A......A..T...TG.  64125856
7        68475497               ......C........T.....A.CC...GCC..A.....A.T......  68475450
7        156125677             ......CC........T.....A..C...GTT..........T.T.T..  156125629
7        183722558  ...A..----........G....A..AT........CC..CCTA......A..T......  183722613
7        186909716             ......CC........T........C...GTT.....TG...T......  186909668
7        243033693             ......CC........T.....A.CC...GTT..........T...T..  243033741
7        272396306             .....T.C........T.......A....ATT.....TT...T.AC...  272396354
7        273996022              .....C.........TA.T.CA.CC...A........T...T......  273996069
7        280360008             .......C........T.............TCG.T...CA..T.T...A  280359960
7        287302169  ...A-...A.T....G.CC....T...T.....A.C.G...TC.......T..T.T....  287302110
                               \                                                
                               |                                                
                               G
7        299044923             ......CC........T.....A.CC.T.GCCA.........T......  299044875
7        44828026   ...AATA.CT.......C.....T..CT.....A..A-..GCT..T.......T......  44828084
7        84531892   ..A.-..A-....--..CA.A......T.....A.CC..CATC..........T.....A  84531837
7        104205054  ...TAA.A.......G.C.........T.....A.CCC..ATT.........C-.T....  104205117
                              \                                                 
                              |                                                 
                          TAACC
7        130098943  ..-.....---.......C...A....T..T..GCCC...GTT.....AG...T......  130098998
7        191478114  ...AA..A..T.....TCC...A....T.....A.CC...GGC..........T.....A  191478053
                     \         \                                                
                     |         |                                                
                     A         G
7        215433341  ...-......T......CC.A..T...T.....A.G....ATT..A.......T......  215433400
                               \                                                
                               |                                                
                               G
7        272595312  ..ATAA.A..........C....A...T.....A.C..T.GTC.A........TG.....  272595372
                              \                                                 
                              |                                                 
                              T
7        298397025  ...A....---.AG..AC.........T........C-..GTT..........T..CT..  298396967
                         \                                                      
                         |                                                      
                       AAA
7        311148312             ......GC......G.T.......C.G.CATT..A............C.  311148360
7        160519393  ...A-..A......T..CA.......AT...A.A..C...AT...........T......  160519334
                               \                                                
                               |                                                
                               G
7        192045728  ...ACTA..TG......CC..A.....T.T.....C.-..GTT..........T......  192045670
7        224228373  T.A.-...---.T....CC........T..T..A..C...ATT........G.TA...C.  224228428
7        252361104    ......---...........A....TT.T..A.CC...CTC..........GT.....  252361050
7        21114191              .....AC..T......T..T.....C...G.......T....T.T..TA  21114143
7        25874239              ......AC.A......T.....A..C.T.G...A........TT....A  25874191
7        35085871              ......CC..AA..G.......A...GT.GCC..T.......T......  35085823
7        35347799              ......CC...........T..A.C....CTT..T...G...T......  35347847
7        36981720              ......CC........T.....A.CC.T.GCC..........TT.....  36981672
7        39186883              ......C.........T.....A.C....GTC.A.G..TC..T......  39186835
7        63229432              ......CC........T..T..A.CC...GTT..........T.....A  63229480
7        66545222              ......C.........T.....A..A.TCACC.......A..T.T....  66545270
7        67831259              ......CC.AA.....T.....T.C....GTC..........T......  67831211
7        72507422              ....G...........T.....G.CC...ATT......CA..TT.....  72507374
7        72989707              ......CC........T.....A.CC...GTC........C.T.T....  72989755
7        84008295              ......CC..A........TC...C....GTC..........T.TA...  84008343
7        92355725   ..--------.......CC........T.....ATCC..CATT..........T....TA  92355776
7        96511009              ......CC........T...C.T..C...GCT..T.......T.....G  96511057
7        106963828  ...A....---..CA..CC........T...C.AT.C...GTT.......A..T......  106963884
7        107499959             ...C...GA.......T...A.A.C....GTC..........T.....A  107499911
7        117379670             .......C........T...G.A.CCC..G.T...T..T...T......  117379718
7        126640453             ....T..C...T.C..T.......C....GTT...T......T.T....  126640405
7        127507812             ...A..CC..............AGCC...ATT..........T......  127507860
7        139111255             ...............AT..T..A.CC...GTT...T......T......  139111303
7        160213698  ...-...A..................AT.....A.CC...GTT......T..AT...A..  160213757
                              \                                                 
                              |                                                 
                              T
7        187858932  ...-A..AC.G......CA.A.....AT..TGGT.......TAA.T......CT...TCC  187858873
                              \                                                 
                              |                                                 
                              T
7        188758226             ......AC..A.A...T.....A.C.G..GTC..........T...T..  188758178
7        196838220            .......CC.A..T...T.....A..A...CT.AA........T......  196838269
7        227176001             ......C.........T..A..A.A....CTT..T..T....TT.A...  227176049
7        237110976             .....TCC........TT....A...G..ATC......C...T....G.  237110928
7        241062527             ......CC........T.....A.CC...GTC.AT.......T.....A  241062479
7        256465792             ...A..CC...A..........A.CC...GGT..........T.....G  256465840
7        257259663            ..A....C..A......T....G..C...CCT.G..A......T......  257259712
7        263489534             ......CC........T.....A.C....GTC.......A..T...A.G  263489582
7        269633636             .....TCC...A..........A.C.....TC..T.......T.T..T.  269633588
7        284300212             .....T.C...........T..A.C....GCC.A..A..AC.G......  284300164
7        284442229             ..G....C........T.....A.CC...GCC.......A..T.T....  284442277
7        293921517             .......C........T.....A..C..CGTC......CA..T...T.A  293921469
7        297593530  G..A-..A..T..G...CC...A....T.....A.GCA..ATC..........T..C...  297593471
                               \                                                
                               |                                                
                               G
7        301110657             ......CC........T.C...A.C.G...TT.......A..T..C..A  301110609
7        306445871  T..A-...A.T......CC....G...T....G-.GC.G.C..--.....C..T......  306445927
                               \                                                
                               |                                                
                               C
7        310757736  ...-...A.........GC.T.A....TT.T....GC...GTC......T...CG.....  310757795
                              \                                                 
                              |                                                 
                              T
7        311688638            ..A.....C........T..T..A..C...GCT.T.T......T...A..  311688687
7        159655085  ...C.TA.T........CC.CA...........A.CC-..GTT.A........T......  159655027
7        271314304  ...A-..A..-...ATA.C....T...T...C.A..C...GTC.C.T.A....T......  271314362
                                       \                                        
                                       |                                        
                                       C
7        274832012  ..A.-..---..TC...C...A.T...T..T..A.CC...ACC..........T...T.A  274832067
7        296359611  .CCT.------.....TCC.T......T.....A.C.C.CCTCA.........T.....G  296359664
7        27122996              ......CA...AT...G...A.A.CC...ATT..G.......T......  27123044
7        32630993              ......CC...T.....T.T..A.C....G.T.....A....TTG....  32630945
7        33281883              .....T.C........TAG...A.C...CGTT..........T.T....  33281931
7        50600300              ......CC........T.....A.C.G.CATC..T.......T....C.  50600252
7        72788921              .....TGC...AG.........A.C....CT.A.........TT....A  72788873
7        73507821              .......CA..AT.........A.CC...GTT.A...T....T......  73507869
7        77363217            .....A..C.........TT...GACGG.T..TT........C.T......  77363267
7        78157826              .....TCC....T...T........C...GTA.....T....T...T.A  78157778
7        78447859   ...A-..AA.T.T....C.-......AT.....A....G..--..........G......  78447802
                               \                       \                        
                               |                       |                        
                               G                       C
7        82714471              ...A..CC........T.....A.CC...GTTA....T....TT.....  82714519
7        92909623              ......CC...A....T.....A.CCC..GTT....A...G.T......  92909671
7        101355921             ....G..C........T.....A.GC.A.GTT.T.....A..T......  101355873
7        108811949              .....C.........TA.T..A.CC...ATT..TG......T......  108811902
7        117463767             ...C..CC........T.....A.CCC..GTT..........GA.A...  117463719
7        128991125             ................T.....T.CC..AGTT......CA..T.....A  128991173
7        156890633             ......CC........T...CCG...G..GCC...T......T...T.G  156890585
7        175638091             ......CC.T......T....AA......CTC...T..T...T.....A  175638043
7        218272293             ......CC.A.......T....A..CAT.GT.....A.C...T......  218272245
7        220669575  G..A.A.AC.....A..CG...A....TT....A.G....CT.G....T..G.C....C.  220669512
                               \                                                
                               |                                                
                            GTTT
7        236971432              .....A.........A.....G.CCA.CATT.A........T.....A  236971479
7        237456939  ...A-..A..T.A...TCC...A....T.....A.CC....TCA.........TT..T..  237456998
                               \                                                
                               |                                                
                               G
7        240870616             ......CC........T.T.C...C.G.CGTT..........T...T.A  240870568
7        256638396  ..CA-.A...-.......A..A.....T.....AC...GGCCCA.A......GTA.A...  256638339
7        260243608             ....T.CA........T.C...A.C.A..GTC..........T.T.T..  260243656
7        262871902             .......A........T..T..A.CC..CATT.A....G...T......  262871854
7        264062219           ..............TG..T.....T.GG...AT.A.T...TA..TT.....  264062169
7        274796921             ......CC.......CT..A..A..C....TAAAT.......T......  274796873
7        281311927             ......CC..A.....TT....AGCC...GTT.....T....T......  281311879
7        283314494  ........---..G...C.....T...TA...CA....T.ATT.....T....T..A...  283314435
                       \ \                                                      
                       | |                                                      
                       A AG
7        293790040  ---..T..---.AG...CC.A......T.....TGC...AGTC......CA..T...A..  293789987
7        298592342  ...AC.A.CTG......--....A..AT.....G.CC.G..G..--....T..T...TC.  298592398
                                                       \                        
                                                       |                        
                                                       C
7        217881515  ...A-..A.........C.........T.C...A...-..GCTG.........T......  217881573
                              \                                                 
                              |                                                 
                              T
7        77194887   ...A-..A.........CC........T.....-.GCC...TT....C..AA.T......  77194829
                              \                                                 
                              |                                                 
                              T
7        128404571  T...-..A.........CC..............A.C.-..GTT..........T.T....  128404629
                              \                                                 
                              |                                                 
                              T
7        28404988   ...A-.....T......CC.T......T.....G.C..A..--...T......T.....A  28404931
                               \                                                
                               |                                                
                               G
7        109988644             .....TCC.......AT.....A.A.....TA...........A..G..  109988692
7        136933509              .....C.....T.........A.C.A..GTC..........T.T....  136933556
7        220867330             ......A.........T.....A.C.GT.CT........T..T......  220867282
7        76706368              .......C.....C.A......A.CC...GCC..........T......  76706416
7        26518520   T..AC.----..A....CCA....G..T.......---...............T......  26518466
                                                                \               
                                                                |               
                                                               TT
7        202144956  ...C-..A...................T.....                             202144988
                              \                                                 
                              |                                                 
                              T
7        269508655  ..A-...T---.....ACC...A..G.T..T.........GTT..T.....A.T......  269508600
7        12996136   ...C-..A.TG......CC...-....T.......CCCT..T.-.........T......  12996192
7        99872827               ...T..C........T.....T......GTT..........T...G.A  99872780
7        103467889  ..A.-....---....T.G.A......T.....A.CC...GTC..........T......  103467834
7        112687851               ....C.....A...T.....A.C..T..G.A.........T......  112687805
7        158920055             ...........T....TG....G..CG..C.C..........T.....A  158920103
7        192142541            .......CC........T........C..AGTT.......A..T......  192142492
7        252523417            ......GC.........T..T..A.C....CTT..........C.T....  252523466
7        267978054  ...A.TA.CTG.......C.....C..T.....AC.--..G.T..........T......  267978111
7        278963568            ........C....T...G..T..G.CA....TC..........T...T..  278963519
7        37259588   ..A.-...A---..A..C.........TTG...A.CC...GTC..........T.T....  37259533
7        309668398  ...A-.....T.......C..T....AT..T..A.AC-...TT.....T.A..T......  309668340
                               \                                                
                               |                                                
                               G
7        15040600   ..A.-...---......CC...A....T.....A.CA...ATT........GGT......  15040545
7        16479320              ......CC.A......T.....A.CC...G.C.......T..TT...C.  16479368
7        69214297   ...A-..A..-....T.A........AT.....G.---..C...--.......T.T....  69214351
                                       \                                        
                                       |                                        
                                      CC
7        71488973   ...A-..A.........C.........T.....T.C..G..--..........TTG....  71489031
                              \                         \                       
                              |                         |                       
                              T                         C
7        78040061              .....TCC..A.....T........C...ATC..........TT....A  78040109
7        83622322             ..A....A....A....T...A.A.C....CT........A..TT.....  83622371
7        107365751             ......C.........T.....G.C....CT.A....G....T..CA..  107365799
7        192386826             .....T.....A...AT.....A..C..C.T.G.........T....C.  192386874
7        271224015            ......TG.........T...C....C...GCT.....T....T...T..  271224064
7        276754120           .........C.A....CAT.....T....T.CT...........T...T..  276754070
7        305233585            ........C...C....T.....A.C....GCT.....TT...T.....A  305233536
7        61150059              .......C...ATG.....T..A.CC...C.A..........T.....A  61150107
7        70665180   ...ACTA.C.......TCC......T...G.....C..G..--...T......T......  70665122
                                                        \                       
                                                        |                       
                                                        C
7        71677784              ......C....A...AT.....A.CC..C.CT..........T.....A  71677832
7        97638858   T..A-..A..-......CC........A..T..A.CC-..GTT........G.T......  97638801
                                   \                                            
                                   |                                            
                                   G
7        159441912  ...AC.A.CT.................T.....A.C..GG.-T......CA..T......  159441970
7        104112686             .......C....A...AT.AA.A..C....TCA.........T..C...  104112734
7        136290049   ......---........G..A.T......T....C...CCT.CA........TT...T.  136290104
7        16179183              ......CC........T..T.CT.C.A..GCC..........T......  16179135
7        30237348              .....TCC...A....T.......C.G..GTT..........T.T....  30237396
7        77616158                ..............T.....AC.C...GCC.C........T.....A  77616204
7        106834120             ......CC.......AT.....A.C....GTT...T..T..........  106834168
7        143234126             .....AC.G.......T...A...C....CT.A.........T.TC...  143234174
7        181420856             ................TT.T..G..C.T..T.A......C..T......  181420808
7        203600882  ....--------......A...A...AT.....A..C...GTT..........T.T....  203600933
                    \                                                           
                    |                                                           
                    G
7        242487702            .....G..C...A....T.....A..GC...TAAA........T......  242487751
7        249256458              ........AAA...AT.....G.CC...GTCA.........T......  249256411
7        267679515              .....CC...........T.GA.CC...CT.A......T..T.T....  267679468
7        286986307            .......CC........TG....ACCCA..GTT..........T......  286986356
7        294200315  ...A-..A....A.....C.A.....AT....C----------.....T....-.T...A  294200363
                              \                                                 
                              |                                                 
                              T
7        13421345   ..A.-...---..A...CC........T...C.GGCC..CCTC..A....A..T.....G  13421290
7        22866400   ...A-..A..T......CC...C....T.....A..C-..GTT.C..A.....T.T....  22866458
                                \                                               
                                |                                               
                                T
7        40379016   T..A-..A..T......CC........T.C.....CC-..GTT.....TG...T......  40378958
                               \                                                
                               |                                                
                               G
7        127567383  ..A.-...---.A....CC..A.....TTG...A.C.-..GTT.T........T.T....  127567329
7        192948831             ......AC.AA.....TT....A.G.G..CCCA.........T......  192948783
7        196719914             ..G...CC........T..T..A..CA..ATT.........GT......  196719866
7        210006824             .......C...A..........A..C....TAA..T..TC..TAT.T..  210006776
7        213506289  ...C-..A..T......CC.......ATTT......CGAC-........T...C......  213506349
                               \                                \               
                               |                                |               
                               G                               CA
7        294330764  T..A-..A..T...A..CC...A....T.G.....AC-..GT...........T......  294330822
                               \                                                
                               |                                                
                               G
7        88433152              ................G.....A.CA...G.C..........T...G..  88433104
7        273838139  ...AC..---..A....C.........T..T.......TCCT.G....T....C...T..  273838195
7        64694012               .........A...........A.G.C...G.A.........T.....A  64693965
7        88731055              .....TC.........T....GA.C.....TT..........T...T..  88731103
7        206374658               ....C...A.....T....GA..C....T...........TA.....  206374612
7        208366706             ......CC........T.....A.C....GTT..........T......  208366754
7        271219046  A..AG...---.......C........T.CT..A.A.GT.G.C..........T.....A  271218990
                    \                                                           
                    |                                                           
                    TGC
7        308159644           ........CC........T.....A.C..T.GTT..........T......  308159694
7        126790603  ...-C..A..G.......C........T.....T.CCC...-C.....--...T......  126790659
                              \                                                 
                              |                                                 
                              T
7        198249880  ...AG.AC-...T.............AT.....G.A.....T.G.A.....C.T.T....  198249938
7        39626362              ................T..T..A.CC......A......TA.T......  39626314
7        86740446               ......C..A.....T..T.....C...GTC.....TT...T......  86740493
7        88097381                ........CA....A.....T..C..ACT...........T......  88097427
7        121049748              ..T..C.................CC..ACT.G.........T......  121049795
7        202029131             ....T.C..A......T.....A.C....CTA..........T...A..  202029083
7        256887836               ....CC........T.....A.C..T.GTT....C.....T......  256887790
7        284222237               ....CC...A....T............GTC.......A..T......  284222283
7        16072595               ....................GA..GG..CT.A.........T..C...  16072548
7        64785978              ...A..CC...........GC..C.....C............CTT.A..  64786026
7        78232619               ...G.C......G...........AA...TCA.G.......T......  78232666
7        81870246                ....CA....GG..T.....A.C....ATC..........T......  81870292
7        87465928   ...A.TACCT.................TG..C..---..-...-....G.A..C......  87465874
7        87765267                ....CC........TAG...A.CC....CC..........T......  87765221
7        89543262              ............G...TTG...A..C..CCT...........T.T....  89543214
7        89548945            ...A....C..A.A....T......TC...ACT.G.........T......  89548895
7        89828818            ........C...A.....T.....AGCC...CT.A.........T.T....  89828868
7        157264423               ....CC....A...T........C...GTT.....A....T...T..  157264377
7        161314340             ...........AT...T..A..A.C.....TC.......C..TT.....  161314388
7        200155092             ...T...C...A....TT.T..A......ATC..T.......T......  200155140
7        214171970  ...CC.A.CT...G..TCC...A-...T.....A.C..G..--......C...T......  214171913
                                                        \                       
                                                        |                       
                                                        C
7        284256293               ....CC.......A.....AA.AC...GCC..........T......  284256339
7        291450687  ...A..A.CTG......CC..AC....T.......C--...GT..........T.A....  291450630
7        93240690   ...AGTA.CT........C....A.........A...G...---....TG...T......  93240632
                                                       \                        
                                                       |                        
                                                      CC
7        193657557              ....A.C....G...T.....A.CC...GTC...T......T.....A  193657604
7        292474762  ...-...A.TT...A.TCC........T.C...A.CCCTG.T.-.........T......  292474704
                               \                                                
                               |                                                
                               G
7        33033353   ...-C..AA.T.....TCC........T..T..                             33033384
7        71863050   ...A.......A..T.T.A.TA.....T..T..AGCC....TT..........TG..T..  71863113
                         \  \                                                   
                         |  |                                                   
                       TAG  T
7        119574421  AC.TA..C.TT....G.CC........T.....A.C..T.GCC.A.....A..T......  119574361
                                 \                                              
                                 |                                              
                                 G
7        263651716               ..........T..AT.....A.GAG.CAGA..........T..C...  263651762
7        271042875  T..AC.A.CAT......CC........T.....A.CC-..GTC..........TG.....  271042817
7        64818176                ..............T.C...AGAA...CT........A.....C...  64818222
7        78098726   T..A.-....TG...C.....A....A...T.AA.C...CATT..G....A..T.T....  78098786
                                 \                                              
                                 |                                              
                                GT
7        81120016                 ..T.....A........C.A.C.C..C..A......T...AT.T..  81119971
7        111377322             ......CC........TT.T..A.C....ATT...T......T......  111377370
7        111850649               ....C......T..T.....G.C...ACTT......TA..T......  111850603
7        139260910  ...C.AA.CTG......CC.A......T.....A....G..--............T....  139260852
                                                        \                       
                                                        |                       
                                                        G
7        153280149            .......CC...A....T........C.GGGTC.T....T...T......  153280198
7        171208001       .........A..CC........TA.T..A......GTC.......T..T.T....  171208056
                               \                                                
                               |                                                
                               A
7        198039772           .............T..T.T.....AG.CC..G.T.....TG...T......  198039822
7        202402197               ....C....A....T.....A.C....ATT.A.A...A..T......  202402243
7        220738913  ...-C............CC..A.....T.....A..                          220738878
                              \                                                 
                              |                                                 
                              T
7        268974842             .......C........T.....A.C..T.AT..T........TT..T.A  268974890
7        283529790  .C..A...---C.....C.........T.C...A.C.GT...---...T..AGT..G...  283529737
7        298247845             ......C.G..A.C....T...ATC....CG...........T.....A  298247893
7        303664649               ....CC.A......T.....A.CC...GTT..........TA.....  303664603
7        94924101                 ...C....A....T.....A......AT...........T......  94924056
7        46020080   ...A.TAAT..................TG....T-.....CT...A....A..TA.....  46020022
7        65760928   ..A-....---..A....A..............-.ACC..GTT..........T......  65760982
7        89866692   .A.CA....TG.......C.A....C.T........C.---...--..T....T......  89866636
                      \    \                                                    
                      |    |                                                    
                      C    A
7        46761996             .......CC..A.....T.....T.C....GTT..........T......  46761947
7        76374274                ....................GG.C..C.T.G....T....T......  76374320
7        83304588             .................TT....A.C....CTC.......C..TA.....  83304637
7        87792993   .C..A..AA.T......CC....A...TG....A.AC..CAT...........T......  87792933
                               \                                                
                               |                                                
                               G
7        116072197  ...A-..A........TCC........T.....GT.C...GTT..........T......  116072256
                              \                                                 
                              |                                                 
                              T
7        275674267  ...A-............CC...A....T....GA.CCCTG.T.-.........T....C.  275674325
                               \                                                
                               |                                                
                               G
7        295533288  ...C.TA.CT.......CC..............G.-CC..GT........A..TT....C  295533346
7        83967308   ...AC..........T...........T..T...CCC....T.GA........T...TG.  83967368
                              \                                                 
                              |                                                 
                              G
7        92482146               ......C....T...T.....A.A....GCT............TG...  92482193
7        227722504             ......C........AT.....A.CC...GTC..........T......  227722552
7        239136906            .................TA.T..A.....C.T.G..T..T...T.T....  239136956
                                    \                                           
                                    |                                           
                                    A
7        269002669  .-..AT.TA.C......CC........T...C.A......ATC..........TTG.A..  269002728
                                  \                                             
                                  |                                             
                                  G
7        270444646               .........TT...T.T...........T.G.G.......T..C...  270444600
7        273043429            .............A..AT.....A.C.CT..GAG.........T......  273043380
7        232042932  ..A.-.A...T.A....C..A.T....TA.T..A.AA....T.G.T..T....T......  232042873
                              \                                                 
                              |                                                 
                              T
7        270943105               .....C........T.....A.CC...GCC.......T..T......  270943059
7        34208677                ....CC.......A......G..C...GTTC..T......T......  34208723
7        46532118             ..A....C............GC.A.C.....T.GT.....C..T..C...  46532069
7        49878577             ......TCC...AA...T.....A......CTCA.........T......  49878528
7        63516492                 ......AT.....T......C....AGCC.T.....A..T...T..  63516537
7        71879842   ..-.A..AA.T.A....CC...AG...T.T...A.CC-..GTT..........T...T..  71879900
                               \                                                
                               |                                                
                               G
7        119080555  ..-.A..A..T......CC...A....T.....-.G.C..ATT..T.......T..CA..  119080497
                               \                                                
                               |                                                
                               G
7        187900527            .......CC....A...T.CT..A...C..GTC..........T......  187900576
7        193177022               ..C....A......T.....A.CA..ACT.A.........TT.....  193177068
7        193845288             ......C.........T.....A.CC...GCT..T.....C.T.....A  193845240
7        199282216            ..A....CC........T.....A.C.C..GTT...T......T......  199282265
7        212465178             ....C.C.G.......G.....A.C.G..GTT..........T...T..  212465130
7        224730877               .................T.CA.GC...CTA..........TT.....  224730831
7        231901213            ..A.....C...T.T..TT....A........C.C........C.T.T..  231901164
7        280018797             ......CA.A......T.....A.CA...CT........A..TT.....  280018845
7        304857904              .....G.....T...T..T..G..C...ACCA.....C...T......  304857857
7        267185372  ...A-..AC...A..............T.T...T.CC..CCT.GA.....A..TT.....  267185431
                              \                                                 
                              |                                                 
                              T
7        296000764  T..A-..---.......C.CA.A....T..T..G..G...CT.A.........T...T..  296000709
7        89208301   ...A.TCCC............T...G.T...                               89208271
7        92558164   ...A.TA.CTG......CC.AA....ATT......C.....--..........T......  92558222
                                                        \                       
                                                        |                       
                                                        C
7        98962847   ..AA-..---.......CC........T..A..T.CCC.A.T-..........T......  98962901
7        243314099  A..A-.....T......CAC...A..TT..T..A.CC...CTCA......T..G......  243314158
                               \                                                
                               |                                                
                               G
7        284956136            ......TCA.......AT..T..A.C.....T.G.T.......C.T....  284956087
7        189653750  ...C-..A..T......CC........T.......C.G....T..........T......  189653809
                               \                                                
                               |                                                
                               G
7        285461559  ...A-..A..T.....TA.........T.....ACCC...GTT..........T......  285461618
                               \                                                
                               |                                                
                               G
7        15886389   ...AC.---..C........A......T....CA.....CA..G.........C......  15886333
7        121061646            ......T.C........T.....A.CC...ACT..........T...T..  121061695
7        216738703  ...A-..A....A..T.C..A..T...T.....A.CC...GTC..G.......T......  216738644
                              \                                                 
                              |                                                 
                              T
7        156230627             .....T................G..AC..CTAA.........T......  156230579
7        192627388             ............AG.TT.............G.GA.......A.......  192627340
7        199899539             .......C.A......A............GTC.......A..T......  199899491
7        283231182             ......C..CA...........A.......T...........T.....A  283231134
7        296319127             .......C....T.G.T.......C....A.T.A........T......  296319175
7        39822741             ..A..............T..T..A.......TAA......A..C......  39822692
7        70164094               ...........G...T.C...A..C....T..T........T...T..  70164141
7        88617023              ..........AT....T.....G......CT.G......C..T.T....  88616975
7        97325095              ................T.....A..CCTG.TT..........TT.....  97325143
7        92422548             ..A....CC.......AT.....A.C....GCC..........T......  92422597
7        301709157  ..AACTA.C.........C........AT...---.AC.C..-........C.T.T....  301709212
7        99152933              ............T..T..C.AC...C......G.T...G...T......  99152885
7        251512669  ...-.G..---.C..C.C.........T.CT.......A..T.G.....T...T......  251512724
7        10381353   ...AA..A........TCC.......AT..T..A......AT...........T...T..  10381413
                              \                                                 
                              |                                                 
                              T
7        17802593               .........AA....T.............CAAA........T...T..  17802546
7        36698354   ...A.G..CTT......................-.A.C..GTT..........-...T..  36698411
7        51307606              ............T...G.....T.A.....T.G..T......T...T..  51307558
7        70975864              ......C.........T....CA.AC...CT...........T..C...  70975912
7        90294412              .......C........T.....A.CCCTA.TT..........T......  90294364
7        117400901            .......CC...AA..TT...A.A.C....GTT..........T......  117400852
7        135627897             ...........A...T......A.AC...C..G.......C.T...T..  135627945
7        135688241             ......C...............A.C....GTT..T.......T..A..A  135688193
7        172713891  T..-...A........TAA...A....T.....A...C....AA......A..TA.....  172713950
                               \                                                
                               |                                                
                               G
7        197352183             ...A.....A.....AT.....A......CT.G...AT....C......  197352135
7        265239826             ......C..A.A....T.....A.C..T.ATC..........T......  265239778
7        271473892             ........G...TTT....TG...C....CT...........T....T.  271473844
7        278179371             ...........CTG..T.....A..C...GTT..T.......T......  278179419
7        284063493              .....CC........T.......CG...CCT......C...T....C.  284063540
7        311017311  T...C.A.CTG.....TCC....G...TT....A.CC.....T..A.......T......  311017371
                                                               \                
                                                               |                
                                                               C
7        70843247   ...A-..A....A.C..CC...AA...T.....A.CC...ATT.....G....T......  70843306
                              \                                                 
                              |                                                 
                              T
7        82557520   ..A-....---...A...C........T..GGGA..C.G....--.....A..T......  82557466
                                                         \                      
                                                         |                      
                                                         C
7        268069811            .......C..CA.....T.....A.CA...ATT..T.......T....C.  268069860
7        13629834            ........C.........TG.....CCC...CCCG.........T..C...  13629784
7        18460634              .......C........T..T..T.AC...GTT...T......T.T....  18460682
7        45001365   ...-...A.........CC.T.AA...T.....A.CC...GTC.....TG...T......  45001424
                              \                                                 
                              |                                                 
                              T
7        72593873              ............G...T.....G..C....GA..........T.TA.C.  72593825
7        76641131              .......C.A......T.....A.CCC..GTT..G.......T......  76641179
7        77608996              .......C....G.........T.ACC..GTT......CA..T......  77609044
7        85284706              .....TC..A..T...T.....AG.CA..CT...........T......  85284754
7        91278523                .....C........T.....A.CC..CCCAA.........T......  91278477
7        91810972              ............T..A......ACCC..CAT.G.........T.T....  91811020
7        91904041   ...A-..A..T............T.G.T..TA.AG.C...ATC..T.......T......  91904100
                               \                                                
                               |                                                
                               G
7        107346483             .....TC....A....T..T.GA.C.....T.G.T.......T......  107346435
7        120935716               ....CC........T..T..A..C...GTT...T......T.....A  120935670
7        130581242                    .........T..T..A.C..G..TC...T......T.T....  130581283
7        144335920            .......C...A.T...T.C...A..C.A.ATT..........T......  144335969
7        144340005            ..A...T.C..T.T...T..T.....C.T..TC..........T......  144339956
7        152201457  ...C...T.G...--..CC........T.....A..C.T.GTT...T......T.A....  152201398
                        \   \                                                   
                        |   |                                                   
                        C   T
7        188155665  ...-......TG.....CC...A....T.....A.C..G..--..........T...T..  188155606
                                \          \            \                       
                                |          |            |                       
                                A          T            C
7        196656290  ...ACTA.C.....C..CC...A....T.....-.GCC...T.-.........T.T....  196656233
7        201868581             ........GA......T..T..A.C...CCT.G.........T......  201868533
7        202777319                 ...C..............A.GG....TTA.........TT.....  202777275
7        218811440             ..A..A..........T.....A..CC..CTA.AG.........T....  218811488
7        243417093             ...T..CC...A...AT.....A..C...G.C.......T..T......  243417141
7        248100873           ........C.........TA....A..C..ACTAA.A.......T......  248100823
7        252201968  A.AA....---.....TGC.......AT..T.........CT.G.......G.T....T.  252201910
                         \                                                      
                         |                                                      
                        AC
7        293573159             ................T....CA..C...GTC.........CT......  293573207
7        297465354  .G..-..A..T.......C.A......T..T....CC...GCT..........T.T..C.  297465295
                               \                                                
                               |                                                
                               G
7        46747194   ...A.TA.CT.......CC.A.....CT..T..........---.........TT.....  46747136
                                                     \                          
                                                     |                          
                                                    AA
7        135582839  ...-C............CC....T...T.....                             135582807
                             \                                                  
                             |                                                  
                             C
7        153044717            .......CC..A.....T..A..A......GTT.C......C.T...G..  153044766
7        206419633  ...A-..A..T..G.............T....CA..A..ACTCA.........TT....C  206419692
                               \                                                
                               |                                                
                               G
7        259666634  .A.....A..C......C.....G...T.....A.C....CT.AC.A....C.C...T..  259666573
                         \     \                                                
                         |     |                                                
                         A     C
7        260577898  .A.AC...---............T..CTAT........T.CTAA.........T..A...  260577961
                      \                                                         
                      |                                                         
                    AAATAAA
7        263214352  T..A-..A..T....T.C....AA..ATT....A..C...CTT..........TT..T..  263214293
                               \                                                
                               |                                                
                               G
7        276492880             .......G......G.T.C...G.A....CCAG.....G.C.T......  276492928
7        295412044  ...A.TA.C..........-.AA...ATTG...A.CC...GCC.A.....T..T......  295412104
                                  \                                             
                                  |                                             
                                 AT
7        72951980              .......C........T.......CC...GTT..........TG.....  72951932
7        256617700             ......C...............A.AC...GTT........C.T.T....  256617652
7        292488924  -...A..A..T.......C........T......CCC.A..--..........T.T....  292488866
                               \                     \                          
                               |                     |                          
                               G                     G
7        265541211  A..A....---............A......T..AC.GA.A.T.G.........T......  265541155
7        83201225   ...-...A......C..C..A......T.....A..C...ATC..........TTT....  83201284
                               \                                                
                               |                                                
                               G
7        76831444              .....TGC..............ATC....GCC..........T..AT..  76831492
7        97490518              .......C...A....T.....A.C....G.AAA........T......  97490470
7        152199354            ..........A......T.....A.CA...GCA..........TT.....  152199403
7        160282124             ......A..A......G.....AG.C...GTT..........T......  160282076
7        28766461   ...AG....-....CC..--..AA...T........C.A..--..........TT.....  28766402
                      \                              \                          
                      |                              |                          
                    CAC                             AG
7        62090182              ......CC........T.....A.C....ATT..........T...AT.  62090134
7        63793878              .......C.....C..T.....A.CCA..GTC..........T......  63793926
7        83160461                  ...C........TAG...A.C....CTC...T......T......  83160417
7        214160670             .....TC.........T.....A.C.G..GTC..........T...T.G  214160718
7        245885650             ...A..CC........T.....A.CC...CT...........TT..G..  245885602
7        307637056             .......A........T.....A.CCA..GTT.......A..T....C.  307637008
7        32751394              .....TCC........T.....A...C..GGC..........T.T....  32751346
7        92183446   -..A.A..A.------.C.AA.T....T.......C.AT..---.........T..C...  92183495
7        108277674  ...A....---.....TCC..A.....TTC...A.C....GTT..........T...T.A  108277615
                         \                                                      
                         |                                                      
                       GAA
7        302720131             ...A..C........AT.....A..C...GTT..........T...A..  302720083
7        3821406               .......C........T.....T.AC...GTT..........T..AT..  3821454
7        52091919   T.AC.A.T.-..A...T.G.....T.AT..T..TC.C...CT...........T...T..  52091861
7        70076374              .......C.........TG.C.A.CC..A.TT..........T......  70076326
7        75765440              ..G...................A.C.AT.GTC..........T.....C  75765488
7        76262391                   ...........T...G.A.CC...GTC..........G...T..  76262434
7        77521708   T.......---.T...TCA.A......T..T..A.....CCT.G....T....T.T..G.  77521767
                         \                                                      
                         |                                                      
                       TAC
7        107351696              ......C....T...T.....A.C....GTT.....T....T.T....  107351649
7        118861654             ....T...........TT....A.CC....CC.A..A.....T..C...  118861702
7        153511633             ................T..T..A..C..C.T.G......A..T...T..  153511681
7        187239126              .....CC........T..G..G.CC...CT.......T...T......  187239173
7        190300695            ...G......TT....A.T..C...C....C..G.T.......T......  190300646
7        193012502             ......CC........T....CA..C...CTC......G...T...T..  193012454
7        212085746             .......C..CA....A.....A..CA..GT...........T.....A  212085698
7        228754114             ......C.........T.....ACCC...GTT..........T.T....  228754066
7        272788818             ......CC........T.C......C..CATC..T.A.....T.....A  272788866
7        275761412            ............T....T.C...A..CC..CT......T....T....T.  275761461
7        285299159             ......CC..T.....T.....A...AT.GTT.A....T...T......  285299111
7        291654627                  ..C.............GA.A.....T.GCT...T...T...T..  291654584
7        300406110                  .....CTG...T........G...GTT..........T......  300406153
7        109828355  --......---...........AT...T.T.....C...CCT.G.T.......T......  109828301
7        202302962  .A...A.A..T.C.......A......T....CA.CC...GTT.C.....A..T......  202302899
                          \    \    \                                           
                          |    |    |                                           
                          A    G   TC
7        275437995  ...A.T..CTG.......C..AA....T.....AT.....ACA.......A..T......  275438056
                                                                             \  
                                                                             |  
                                                                            TT
7        6844143               .....T.C...A...AT.....G.GC..CC............T......  6844191
7        74375579   ...AATA.CT........C........T.....A.A..G..CA.--.......T...T..  74375637
                                                         \                      
                                                         |                      
                                                         C
7        76914710               .....C.....A..AT.....A.A....C..A.T...CA..T......  76914757
7        81697663   ...A.T..---................TT...ATCCC.G..G.G.........T...T..  81697722
                        \                                                       
                        |                                                       
                      CTA
7        84271464              .....GCC..A.....T....GA.C.G..CT...........T......  84271416
7        85610012               .....AC........T.....A.CA..C.TTG.T.......T......  85610059
7        87564816              ..A....G.......TTT....A.CC....CCA.A.......T......  87564768
7        107649858  ...-...A..T....G.CC......GAT..T....C....ATC.........GT......  107649799
                               \                                                
                               |                                                
                               G
7        137108600                  ....T......T.....ATC.....TC..T....A..T.T...A  137108557
7        159468935  ...A.TA.CT.......CC.......AT....GA.CCC.G.T-..........T......  159468877
7        166355904               ..............T...G.A..C..C.T......G....T.T...A  166355858
7        212583977             ......C..T..A...T...C.A.CC...CT.G.........T......  212584025
7        219834161             ................T..T..A.CC.TGAT.A.........T......  219834113
7        222695856            .......CC..A....AT....C..CA....TC...T......T......  222695807
7        227616187  ...A.TA.CTG......CC.......AT.....-.GCC..ATT...T......T....C.  227616245
7        239964917            ............A....T.....A..A...CT.G.AA......T....T.  239964966
7        242588154                 ..C..T......TT....A......GTC.A........T.T...A  242588198
7        259928731              ..C...C...A....T..A..A.C.....GC.C........T....C.  259928778
7        261706230  -..A.A..---.......G..A.....T.....AC.--...G....T.T....T.....A  261706285
                                                                \               
                                                                |               
                                                               TT
7        263907638            ......TA..T......T.....A..C..C.G.G.....T...T.T....  263907687
7        269764129                  ......C....T.....A.CC...GTC...T......TT.....  269764172
7        287221791              .....CC........T..T..A.A.C...TT..A....T..T......  287221744
7        296474071  .G-....A..T......C....A....T...C.A.CC...GTC.T........T......  296474012
                               \                                                
                               |                                                
                               G
7        304865854              .....C...AA....TG.A....C...GGTA..........T......  304865807
7        305055264              ..C......AT....T.C......C...G..G..A......TT..T..  305055311
7        306165215  ...AGTA.CT.......-----------.....A.A....CTTG.........T......  306165167
7        11927282   T.ACC.ACTG.-....TC...............A..C...GTC.......A..T.T....  11927224
7        89886304               ..................T..A......GTT..T.......T...T..  89886257
7        215487784  ...AAA-.CT.....T.C....A....T...C.G.C.-............A..T......  215487726
                                                              \                 
                                                              |                 
                                                              T
7        86937973               .....CC..............A.CC...GTT..........TT.....  86937926
7        71040110                .........C....T.....GC.GA...T.G.........T......  71040156
7        134398280             .......C......T.T.....G.CC....T.A.........T......  134398232
7        152952846             ......C....A....T.....T.CC...CT...........C......  152952798
7        178980822             ................T.....A.CC...ACC.A........T......  178980870
7        188040532             ...............TT.....A.CC....TA..T...........T..  188040484
7        292358653            ........C........T.....A.CCA..GT...........T......  292358702
7        50019699   ...AC.AAA.G......C....C...AT......G.....ATT..A.......T.T..C.  50019639
                              \                                                 
                              |                                                 
                              T
7        215296370  .A.A-..A..T......CC........T..T..A.CC-..G.T.A........T.T.TC.  215296428
                               \                                                
                               |                                                
                               G
7        68662586                ........A.....T.....T...AG.CT...........T......  68662632
7        84189673                    ......T...............CCT.G.........T.....A  84189715
7        188699136             .......C...A....T.....T.A...CC.TA.........T......  188699184
7        270060970                    .........T.....T.A....ATC..........T.....A  270060929
7        287363779              .....CC........T.....A..C...CTCA.........T......  287363732
7        11724501   ...A-............CC..AA....T.....A.CC...GTT..........T......  11724442
                              \                                                 
                              |                                                 
                              T
7        51422942   T...A..A....A.............AT.....A.C.A..GTC..........T.....G  51422881
                      \       \                                                 
                      |       |                                                 
                      C       T
7        62935720              .........AA.T...T.......CC....T.G.T..A....T......  62935768
7        76431213   .----....A---...TC....T....TT.....C..C..CT.GA........T...T..  76431265
7        119936251  ...AA-...........C....CT...T..T..A..GG..CT....T......T.T....  119936192
                               \                                                
                               |                                                
                               G
7        246216280  ...TC.A.CTG......CC..A.....T........G...----.........T......  246216338
                                                     \                          
                                                     |                          
                                                   AAC
7        64178710   ....-....--......C..A.....AT.....A.CCA..CT.G.........TT.C...  64178766
7        113648911             ....G..C.T......T.....A..AG..ATC..........T......  113648863
7        41056831                      ...........T..A..C.A.GTTG.........T.....G  41056791
7        45982970              ......CC...A....A........C...CTCA.........TT.....  45982922
7        139240780               ....C........AT...CCA.G....CT...........T......  139240826
7        171201171             .....TCC...........A..A...C..GTC..........T......  171201219
7        202302652  T..A-..C..TG.....CCC.A.....A..T..A.CC-..GTT..........T......  202302710
                                 \                                              
                                 |                                              
                                 G
7        251967729                    .........T...A.A..G...GTA..T.......TA.....  251967688
7        268055513  .C..-..A........T.A.A......T...C..C.G.G..--..........T.TC..A  268055451
                              \           \         \                           
                              |           |         |                           
                              T         CAA        CA
7        279349247              ...............T.....T.AG..C.CA..........T...T.C  279349294
7        284466337                 ..C.........T........C...GTC......CA..T.....G  284466293
7        289412704               ..............TT..C.G.C....CT.GA........C.T....  289412750
7        6183065    A..A-..AC........C.CA......T.....A.CC...CT...........T......  6183124
                               \                                                
                               |                                                
                               G
7        7258715    .A.C-..AA.T......CC...A....TG......CC....TC.....TG...TT..G.A  7258655
                               \                                           \    
                               |                                           |    
                               C                                           T
7        237640032  ...C...AA.-....C.C..AA.....T....CA.C....GCT..........T......  237640093
                         \       \                                              
                         |       |                                              
                         A      CA
7        26961403   T..AA..T...AA.--......A.C..T.....T......CT.G.........T......  26961463
                         \                                                      
                         |                                                      
                       TTC
7        14136957   ..A..-..---......C.........T............GCT.AT...CA..T.....A  14137012
7        47573961                  ...C...A............A.....TT..........CT....A  47573917
7        178622868                         ....TT....A.......CA..........T.T..T.  178622904
7        218779400               ..............T..T..T.C......AG.........T.....A  218779446
7        16398484              ......CC.......AT.....A.C....GTT..........G......  16398436
7        212705836  ...-...A..G......CC.A......T.....A...                         212705872
                              \                                                 
                              |                                                 
                              T
7        278538510  ...-...A..T.....TC.....T...TG....A.CC.G....--......C.T......  278538452
                               \                         \                      
                               |                         |                      
                               G                         C
7        241115254  ...TA..A.-.......CC.A....T.T.....A..C...GTT.......C..T......  241115193
                     \           \                                              
                     |           |                                              
                     A          CA
7        268823734                ...C.....A...T....GA.A.G..C............T......  268823779
7        279351444                    ........AT..T..A......CT..C........T.....C  279351403
7        308450155                     .............GA.AC...ATC........A.T.....G  308450195
7        63807199                ....CC.........TG...A.CC.A.GTT..........T......  63807245
7        64601945                ..............T.....A.CCA.CATC..........T.T....  64601991
7        84235401   ...-...AA.T......C.........T.....A.CC-..GTT....A.....TTT....  84235459
                               \                                                
                               |                                                
                               G
7        120647027  ...-..AA..TG..A..CC...........T..A..C...ATC............T....  120647086
                                 \                                              
                                 |                                              
                                 G
7        88961209   ....-..---....C..C.-..A....T.....A...-..GTT.......A..T......  88961156
7        37271322                     .........T.....A.C....GTC.A....T...T...T.C  37271281
7        46709993               .....C....C....T..T..A.C....CT.G.........CT.....  46709946
7        127592730                ....C...A...T.A....A.CC....T.G.........TG.....  127592775
7        134186783                    ...A.....TG.T..A.C....CTC..........T......  134186824
7        136577892                  ...........T..T..ATC.....T.A.A.......T...T.C  136577849
7        167468202                 ..C........ATA...........CT.A.T..T....T.A....  167468246
7        263677863                    .........T.....A..C...GTC..........TAT...C  263677904
7        266475701              .....C....A...TT.....A.CC...CT...........T.T....  266475748
7        281392782                    ........AT.....A.A...CCTA...T......T......  281392741
7        282724549             ................T.C...A.G.C..CCAG..T......T......  282724597
7        284968277              ..A...A........TA.T..A.G.....TC..........T.T....  284968230
7        311544697              ...............T..TG.A..AA..C..C......A..T....C.  311544744
7        247856256  ...A-..A........GCC........T.....A.AC.-.G.T..........T...T..  247856313
7        115369612                     ........T....GA.......TCA.........T......  115369652
7        264127078              ...G......A....T.....A......CT.G......T.........  264127125
7        271821086  ...C-.....-.....TA.....T...T.......C....GTT.T........TT.C...  271821145
                                       \                                        
                                       |                                        
                                      CC
7        90325099   ...A-..A..-......C.A..A....T.....A.C....GTC.......C..T......  90325158
                                 \                                              
                                 |                                              
                                AA
7        64326072                      ...A....G.......C....CCC........G.T......  64326112
7        83060373                      ........T.....A.CC..CA.C..........C......  83060333
7        84286730                ............T.TG....A......CCAG.........T......  84286684
7        89610914                      ........T.....A......CT...........TAT....  89610874
7        94019252                ..C.......T.........A..G...CTA...T...T.........  94019298
7        144183092                     ...A....A.......A.CT..TT..........T......  144183052
7        216543555             ................TG.......C.G.CTCA.........T......  216543507
7        285452689                     ..............A..CC..CT....T.....G.T.....  285452729
7        295910461                     ...A...AT.....AG..A...GC..........T......  295910501
7        14085601              ......CC...A....T.....A......GCT..T.......C......  14085553
7        37959673                      ........T.....A.CCA..ATC..........T......  37959713
7        45261587                      ........TT...GA.C.C..ATT..........T......  45261627
7        46633766                      ........T.....A......CTCA..TG.....T......  46633806
7        93543873                      ........T...A.G.AC...G.T.........CT.....G  93543913
7        94657970                      ...A....T..T.....C...CTC.......A..T......  94657930
7        105490865                     ..............A..C...ACC..........T.T....  105490825
7        120802308                     .......TT.....A..C...GTC.....G....T......  120802268
7        129127061                     .......AT.......C....CTCA.A.......T......  129127101
7        155511028                    .........T.....T.C....CTC.........ATT....A  155510987
7        155888916                     ........T.......C..T.GTC..........T.T.T..  155888876
7        172638988                     ...T....T.C...A.C.....TT..........CT.....  172638948
7        196443291                     ..A.....T.....A.C....GTTG.........T...T..  196443251
7        228416715                     ..A.....T.....A..C...ATC........A.T.....C  228416675
7        277138958                 ..C...CA...........C.C...CT.GA........T......  277139002
7        293704219                     ...A.C..T..T..A......CT.GA........T......  293704179
7        295512208                     ..A.....T.....A.A...CATT..........T......  295512168
7        304750420                     ........T.....A.C...C.TTG.T.......T......  304750380
7        64661967   --........T......C....ATG.A.........C...ATC...T......T......  64661908
                          \    \                                                
                          |    |                                                
                          C    G
7        121412208  ...AA...-....--.....ATA....T..T..ATC....CT.A.........T......  121412149
                         \                                                      
                         |                                                      
                       TAA
7        229245188  ...AA.A.C.T..G...C...............A.CC...GTT..........---..T.  229245132
7        267509222  ..AA....-....--..A.........TA.T..AC....C.GC..........T...TT.  267509278
7        277110496     ......T...--..C...A.....T..T..AG.CA...T.A.........T...T..  277110550
7        291442456                     ........T.....T.CC..CACA..........TT.....  291442416
7        67229619                ..............T.....A......CTAA.........T...T..  67229666
                                         \                                      
                                         |                                      
                                         A
7        190529784            .....T.....A..............C...GTT..........T....GA  190529833
7        294316329                 ...C........T...C.A.A.G...TC..........T.....A  294316373
7        64081874                 .............T...C.AT..G..GCC..........T......  64081828
                                      \                                         
                                      |                                         
                                      C
7        86944771                      ....GC..T.....A.AG...A..G.........T......  86944811
7        203548576  ..A--..A..T.....T..........T...A.A.C..-..GT..A.......T....T.  203548518
                               \                                  \             
                               |                                  |             
                               G                                  T
7        5561765                 .....C.A......A.....AGC....GTT..........T......  5561719
7        62475992                       .......T.....G...G..GTT..........T.T.T..  62476031
7        75950194                  ...C...A....TT....A.GC...CTT..........C.....A  75950150
7        92062381                      ...A....T..T....CC...ATT......T...T......  92062421
7        165442001  ...A.G----..-..---....TT.........A.C....CCC.......T..T....TA  165441950
7        247295994             .......C...A...AT.......C..TGATC..........T......  247295946
7        263789222                     ...A...AT........AG..GTT.....T....T......  263789182
7        278179903  ...---.A..-..........A.....TT.T...TC.....T.G.A..T....T......  278179960
                                    \                                           
                                    |                                           
                                   AA
7        291413525  ...-A..A..G.....AC.....A...T.G...A.CA...CTC..........T.....G  291413466
                              \                                                 
                              |                                                 
                              T
7        68134114                  ...C........T.....T.CC...GTC.......A..TT.....  68134158
7        70829471       ....A........CG....TG.AT.......C....CT.......CA..T......  70829528
                                   \                                            
                                   |                                            
                                  TT
7        259446522  ....-..A........T.....AGG.ATT....A.CC................T......  259446463
                              \                                                 
                              |                                                 
                              T
7        300007512  ...A.TA.AT.......CC........A..T..A.A.......--........T......  300007453
                                                         \                      
                                                         |                      
                                                        GT
7        188795126  ...A.TA.CT.......C............T..A.C..G..--..A.......T..C...  188795067
                                                       \                        
                                                       |                        
                                                      AC
7        70942213   ..CA.TA.C.G.T...TCC........T.....T.CA-..ATT..........T...T..  70942155
7        95614531                     ..T.....AT.....A......GTC...T.............  95614490
7        227783996                     ........T..T..A..C...GCT..........T......  227783956
7        13231085              ..G...AC........T...G....CC..GT...........T......  13231037
7        85460737   .C...-------.....CC........T.....A.GCCTG.T.-.........T..CT..  85460686
7        201848895      .....-....--.............C...TCA.....T.G.........TG.....  201848947
7        71757099                         .....T......C......T.AA.......AT......  71757136
7        280357521                     ........T.....A...G..GTT..........T..C...  280357561
7        260450529             .....TCC........T.....A..C...GG.......CT..T......  260450577
7        16106302                      .......AT.....A..C..AGCT..........T.T....  16106262
7        62279486                      ........AT.T..A.G....CT....T......T......  62279446
7        64077850                      ....G...T.....A.CC..CCT.G.........T......  64077810
7        87426180                     ....A...TT..T....A....CT.G.........T.T....  87426139
7        157257340                       .....AT..T......G..GTC.........GC......  157257378
7        183554935                    ........AT..T..A.C....GTT..........T.....A  183554976
7        228693465                       ......T....G..CC...GTC...T......T......  228693503
7        242699007                      .......T.....A.CC...GTT.A........T...T..  242699046
7        254029290             ................T.....A.ACAG.GTT..........TT.....  254029338
7        305390449                     ........T.T.....CC...GTT.......A..CT.....  305390409
7        73495764   A..C...A.........CC........T.....-.GCC..GTT.......A..T......  73495823
                              \                                                 
                              |                                                 
                              T
7        297524604  T.A.----....A.......A......T.....A.C....CTTG.T.......TA.....  297524660
                                      \                                         
                                      |                                         
                                      C
7        164236106                       ......T.....A.C.G..GTC................A  164236068
7        178863376  ...AC.AACTG......C..T...C.A......A.CC-..A.T..........T......  178863318
7        72813787        ..A.........CC........T..A..A.GCGA.GTC..........T......  72813732
                                                                             \  
                                                                             |  
                                                                             T
7        216870941  ..A--..T..--....TCC...........G..TTC....CT...........T......  216870885
                                                 \                              
                                                 |                              
                                                 T
7        262994542  ...A-...A.T.....A.C........T.....A.CC..GGTC..........T..A...  262994483
                                \                                               
                                |                                               
                                T
7        266369485  .A.-....TG...---.C.C.A..........CG......CT...........T.TC...  266369430
7        76641582                         .....T..T..A...G.CACA..........T......  76641619
7        89466926                      ........T.....A.AC...GTT..........T.....A  89466886
7        189627641  ...-C..A.........CC........T..T..                             189627673
                              \                                                 
                              |                                                 
                              T
7        255173198  A..AA..---.............-...T.....A..C-..GT......TG...T.A....  255173144
7        38240379                        ......T..T..A..C...CT...........TA.....  38240341
7        40054024                      ........A.....A......CT.A.........T..AT..  40053984
7        65155907                       .......T.....A.C....GTT..........TT.....  65155946
7        149518959                 .......--.T.T.....A......CTT.......C..T......  149518917
7        191056728                       .....AT.....A.C....CTT..........T......  191056690
7        21771988   A..TA..A.--..GA............T.C..CA..C.T.ATT..........T......  21772048
                                      \                                         
                                      |                                         
                                    ACC
7        49818818   ..CAG..T.T...--..C....A....T.....A.C--...TC.A.T......T......  49818873
7        285092835               .....C....TG..T....G.......GCC..T.............A  285092881
7        64974897                     ....A....T......CCC..CAT...........C......  64974938
7        71475518   ...-C..A..G......C....A....T.....                             71475550
                              \                                                 
                              |                                                 
                              T
7        77825975                     ........AT.....A.CCA...G...........T.T....  77825934
7        161236140                   .....A....A.....G..C...CT.G....T....T......  161236182
7        229065973  ...C-..A..T......CC........T...----------...--.......T...T..  229065926
                               \                                                
                               |                                                
                               G
7        263431898                     ........TT.......C.T.GCT..T.......T......  263431858
7        276010335  ...A.GA.C--...A..----......T.......CC-..GTT..........T......  276010387
7        298705320                         ....T.....A..C..CATT..........T.....C  298705284
7        300959153             ......CC...-....T.....A.CC...CTC..T.......T......  300959106
7        139654996                          ...T...C.A......CCT..........T......  139655031
7        312162584  ..A.-...---.....TCC........T.....-.ACC..GTT......G...T...TG.  312162638
7        6517350                            ...T.....A..C...ATC..........TT.....  6517315
7        52242484                          ....T.....A......AT....T...C..T......  52242448
7        87521198                           ...A...........C.T.G.........T......  87521163
7        139976404         ..T........--...T...T.....A...A..G.C.AT.......T.T....  139976454
7        75695333   ...CC..A..T.....TC.........T....GT.CC-..ATT..T.......T....C.  75695392
                               \                                                
                               |                                                
                               G
7        60698582   ...AA..A...................TA.T..A..C...GTC.....T....T......  60698521
                              \               \                                 
                              |               |                                 
                              T               A
7        140114757  ...A-..A..T.......C........T..T..-..CC..GTTGA........T......  140114815
                               \                                                
                               |                                                
                               G
7        11913680   ...A-..A..T..G...CC........TT....A.CCA.A.C-..T.......T.....G  11913738
                               \                                                
                               |                                                
                               G
7        269479633  ...C-..A..T..-------...AG..T.....A.CC...G............-......  269479683
7        101108174  T...-..A.A..A....C.........T..T..A...CAG.TT.-........TT..A..  101108232
                               \                                                
                               |                                                
                               G
7        191037331  .....TACC.C.C....C.....T...TT.T..A..G...AG...........T......  191037271
                               \                                                
                               |                                                
                               C
7        297161976  ...A-..A....A....C.........T...A..C.C...----......T..-.T....  297161922
                              \                                                 
                              |                                                 
                              T
7        85692574                        .....AT.....G.......T.GA.......GT......  85692536
7        136507090                       ............A..GA.CATA..........T......  136507052
7        213062535                           ..T......TC....CT.G.........T......  213062569
7        261376549                        ...........A..C....CCA.........T......  261376586
7        294073108                           ..T.......C....GTC......G...TT.....  294073074
7        295968430  ...A-...---...A...C..A.....T..T....C..G.C--.......A..---....  295968482
                                                     \                          
                                                     |                          
                                                    AA
7        294421552  ...AA..A..T..G....C...A....T.....A.CC.G.--...........T......  294421610
                               \                                                
                               |                                                
                               G
7        62451551   ....A...---...A..CC........T.....A.CC-..GTT..T.......T......  62451493
                      \                                                         
                      |                                                         
                    AAC
7        256659403  ........---.T.....C........T.....A.CC-..GTT..T.......CT.....  256659461
                       \ \                                                      
                       | |                                                      
                       A AG
7        263639913  ...A-..A.........CC......T.T.....AGC..G..--..........TT.....  263639971
                              \                         \                       
                              |                         |                       
                              T                         C
7        278365733                       ..............C.....CTA.........T......  278365771
7        285566393  G..AG..---.......C.........T.....A.CC.G.C--...TCT....T.T....  285566447
7        66128933   ..A.-...---......CC........T.....A.C..G....--...T..G.T......  66128879
                                                        \                       
                                                        |                       
                                                        C
7        135905277             ....G.CC........T.....A.CC...CT.......C...T......  135905326
                                              \                                 
                                              |                                 
                                              T
7        213285395                       ......T.....A......GCT..........TT...T.  213285433
7        17542051   ...-A.....G......CC........                                   17542077
                              \                                                 
                              |                                                 
                              T
7        28620309             .......CC...-....T.....A..C...AT...........T......  28620261
7        86357803   ..A.-..---..AG.....A..-....T...C.A.CCA..C..GA........T......  86357857
7        122432997  ..-----.A.---....CC........T.....-.C....GTT.ATT......T......  122432947
7        70193527                           ...T.....GCC.....T...........T.T....  70193562
7        78510915              ................T..T..A..A...GTT..........T.....   78510868
7        90089220                            ..T.......C.C.C.C...........T......  90089254
7        156372294  .A.-A.....-....-----T......T.....A.CC...C......C...           156372337
7        173122645                       ..G...T.........G..GTC..........T......  173122607
7        237027208                        .....T.....A.CC...ATT..........T......  237027245
7        295618594                        ..G..T...........CCT.A.........T......  295618631
7        264088898  G....-...---......C........T...C.TG..------..T.......T......  264088845
                       \                                                        
                       |                                                        
                    ACAA
7        82862187   ...A-..A........TGC........T.....A.CC-..GTT.A........T......  82862245
                              \                                                 
                              |                                                 
                              T
7        199742283                         ....T.....A..C....T.GA...............  199742319
7        107555906  ...AG...---......CC.A......T..T..A.CC.GC.--..........T.....A  107555852
7        35173058   ....C.A..T........C..A.G...T..T..A.AC.TG..-......T...TA.....  35173116
                    \                                                           
                    |                                                           
                    A
7        85402320                            ..T...........C.T.G.....G...T....C.  85402286
7        97019219   ...ACTA.TT.G...T.CC........T.....A.CC.G..T...A.......T......  97019279
                                                               \                
                                                               |                
                                                               C
7        160804943                      .......T..T..A..C....TA..........G......  160804982
7        191930394  ...CC.ATC.....A..CC.........T....G.CA-..GTT..G.......T......  191930452
7        196135838  ...A.GA.CTG......CC........T.....T.CC-..ATT..........T......  196135896
7        285720275  ....AA...---.G...C...A.....T.--..A..C...CTT.T...T....T......  285720220
                      \                                                         
                      |                                                         
                      C
7        248876967  ...A-.....T......CC..A.T...T.....A....T..---.........T......  248876911
                               \                                                
                               |                                                
                               G
7        299276836  ....-..A..T.......C....T............CCA..--.A........T......  299276893
                               \                                                
                               |                                                
                               C
7        51022341   A..A-..A..........C........T.....A.C--.C..T..........T....T.  51022399
                              \                                  \              
                              |                                  |              
                              T                                  G
7        12811018   G..-------..A....CC.A......T.......CC-..GTT..........T....T.  12810967
7        76756029   ..A.-..---.......AC.......A......A.---..G............TT.....  76755977
7        289847353  ...A-..A.............TA....T..T..A..C.G...---........T.....A  289847409
                              \                                                 
                              |                                                 
                              T
7        53419305   ...A-..A..T......CC.A..A..AT.....A...-..GTT..........T......  53419247
                               \                                                
                               |                                                
                               G
7        106615340  ..A.-....---......C...A....T..----.AC...GCT..........T...A..  106615289
7        82997640   TA...A.TAGC...A...C.......AT.......CC-..GTT..........C......  82997580
                                   \                                            
                                   |                                            
                                  TA
7        224116112  ..G.-...---.T....CC...A....T.....A..CC..----.........T.....G  224116061
7        44790536   ...A-...A.TG......A..AA...AT.....A.AC...----.........C.T....  44790481
                                \                                               
                                |                                               
                                A
7        224466100                         ....T..T..A......CT....T......T......  224466064
7        261038035  ...A-..AA.........C...A....A.....A.C..A....--........T..C...  261038093
                              \                          \                      
                              |                          |                      
                              T                          C
7        172129393                       ......T.....A.C....GTC..........T......  172129431
7        299709722  ..A.-..A..........C......-.T..A..A.CC-..ATT..........T.T....  299709665
                              \                                                 
                              |                                                 
                              T
7        40485219   ...A-..AT........CC......G.T.....-.GCC..GTT..T...C...-......  40485162
                              \                                                 
                              |                                                 
                              T
7        153300844            .......CC........T...A....CC..ATT........C.C..--..  153300891
7        192134168  ...A-..A..T......CG-..AT...T.....A.C..G..--..........T....C.  192134225
                               \                        \                       
                               |                        |                       
                               G                        C
7        285741306  .AA.-...---......CC.A..A..AT....AA.CC....--..........T......  285741252
                                                         \                      
                                                         |                      
                                                         C
7        40835891   T..A-..A..T.......C..A.....T..-..GG.CC..ATT.......T..T......  40835949
                               \                                                
                               |                                                
                               G
7        84363129                               .....A.CC....T...........T..A...  84363160
7        87822990                ........A.T............C...GT.G.........T.....   87822945
7        155458899  TA..-..A..T......CC...A.......T..A.CCCTG.T.-.........TTT....  155458957
                               \                                                
                               |                                                
                               G
7        214743933  A...-....-......A.A.--------.....ACA.C..GCT..........T....G.  214743884
7        216413031            ........A....-...T.C...A.C....CT...T....A..T.T....  216413079
7        290854080                              .....A.C....CT...........T.....C  290854111
7        30206728                                ......C....GCT..........T......  30206758
7        85881939   ....-..A........TC.......T.T...A.A..CC..ATT...T......T.-....  85881881
                              \                                                 
                              |                                                 
                              T
7        93216091   ...-...ATT.......C.........T.....                             93216123
                           \                                                    
                           |                                                    
                           A
7        22873820             ...C....CA...-.........A.GC..C.T.A.........T.T.T..  22873772
7        271990484  ...-C....TG.A....CC........T.....                             271990452
                             \                                                  
                             |                                                  
                             T
7        65419688   ...A.TA.CT.......C.-.A.....T.....A.CC-...TT..........TT.....  65419745
7        119142695  ...-C..AA........C....A..........                             119142663
                              \                                                 
                              |                                                 
                              T
7        222384522  ...--..A..........G.A..T...T..T..A.CGC..ATT..........T.-....  222384579
                              \                                                 
                              |                                                 
                              T
7        85614057              ......C...AA....T.....A.AC...ACC.......A..C..-...  85614010
7        87762921                .......A.A....AGT.....C.-..CT...........T..C...  87762876
7        291298836  -.GAA..A.........C.........TT....T..C...CTC.A.....A..T.T....  291298897
                              \                        \                        
                              |                        |                        
                              T                       CC
7        298055813  .A---...---.......C........T.....A.C..G..--..........C......  298055864
7        123727386  ..A..ACC-..................T.....A..CC..CTTG....T....-......  123727329
7        108017630  T..ACTA.TTG......CC....G.G.T...AA.T.C...--...........C......  108017687
7        50999760              .........A........T..G-......ATAA.T.......T.A....  50999807
7        249591780  ...C.-............C........T.....T.ACC..GTT...........-.....  249591722
                              \                                                 
                              |                                                 
                              T
7        107193563  ...A-..A.........CC..A.....T.....-.C.C.CC.T.......A..T......  107193621
                              \                                                 
                              |                                                 
                              T
7        113747284             ......AC...A....T.-...A.C.....TT..........T.....A  113747331
7        299666455                                .....C.......G.........T......  299666426
7        9028675    .......A..T......C...A.....T.......CC..GGTT...TG.....TT-....  9028615
                        \      \                                                
                        |      |                                                
                        G      G
7        21464924                      ...........A.........ACC..........TT..T..  21464884
7        125481848                  .......A...T-....A..C...GTT..........C......  125481806
7        68591931   .AA..----.C.....T.C...A....T......C.CC....--.......C.TT.....  68591986
                                                     \                          
                                                     |                          
                                                    AA
7        76652492              ......CC...CA..T..-...T..C...CT.A.A.......T......  76652539
7        269557616  ..G..GA.C...T............G.T..A..T..C....--..TT.....ATAT..T.  269557673
7        271171606                    .....T...T...........C.T.G.........T......  271171565
7        299814792                                ......CC...G.A.........T......  299814821
7        19324781   ...A-..A..T......C...A.....-----....C.G..--..........T......  19324729
                               \                                                
                               |                                                
                               G
7        74320966   ..-.A..---..A..............T..T..A.C..-----.....AG...T.T....  74321016
7        195897092  ...ACT..TT...A...CC........A.....A..CC.A.T-..........TA-....  195897035
7        215786200             .....TA.........T.....A.C....GTC..........T.A....  215786147
                                                  \                             
                                                  |                             
                                              TTTAA
7        296960344  ....CTA.TT.GA..............T..-..T.ACC.G.............T...T..  296960285
                                                               \                
                                                               |                
                                                               C
7        46480015   ...A-..A..TG......C........T.....A.CC-....T...A......-......  46480073
                                 \                              \               
                                 |                              |               
                                 A                              T
7        86713490   T...-..AT.T......C.........T.....T-.CC..G.T..T.......T..C..C  86713547
7        78059965   T..A-..A........T.C.....T..T..TA.A..C-..GTT..........TT.....  78060023
                              \                                                 
                              |                                                 
                              T
7        118832531  ...A....---...A............A.....A.--..C..T..........T......  118832588
                         \                                                      
                         |                                                      
                       TAA
7        262832482  T..T....---......C.............AC.-.....--.GA........T...A..  262832538
                         \                     \                                
                         |                     |                                
                         A                    AA
7        85804486   ...C-..A..............A....A.....A.CC...G.T.....              85804439
                              \                                                 
                              |                                                 
                              T
7        272577173  ...A-..A........T.C.A......T.....A..C-..GCT..........T...T..  272577115
                              \                                                 
                              |                                                 
                              T
7        305600961  ......A....G......C.......AG....--.AGG...-...........C......  305601022
                        \                                       \      \        
                        |                                       |      |        
                        A                                     CCG      G
7        193891593  ....-..A.........C...............A.C....GTT..........-....    193891649
                              \                                                 
                              |                                                 
                              T
7        270672427  ..A.-...---.A.....C........T...C...-CC..GTT..........T......  270672372
                                            \                                   
                                            |                                   
                                            A
7        84015795             ......TC.........G......C.A...CT.GA........T.T....  84015845
                                                  \                             
                                                  |                             
                                                  G
7        262130385  ...A-..A.........CC...A....T..T..A..CC..CT...........T......  262130325
                               \                   \                            
                               |                   |                            
                               G                   A
7        8988367    ...A-..A..T....G.C...A...TT.A....A.CCATG.T.-.........T......  8988309
                               \                                                
                               |                                                
                               G
7        42626238   ....-..A.........C.A.......T.....A.C.C..ATT.A.T......-......  42626296
                              \                                                 
                              |                                                 
                              T
7        115720708  T..A.TA.C........CC........T.....A..CC.G.T-.....-....T....G.  115720765
7        229865147  G..A-.............C...AT...T.....A.C.-..GCT..T....T..T......  229865205
                              \                                                 
                              |                                                 
                              T
7        274668293  ....C...CT...G.T..A........T..T..TT..G..G-.A....T....T.T....  274668351
7        290546387  ...A-..A..T......CC..A...........A....T..TCA....T....T......  290546447
                               \                       \                        
                               |                       |                        
                               G                       C
7        290910705  T..A....---......CC........T.....-.GC...GTT.....A....T..C..C  290910648
                        \                                                       
                        |                                                       
                       CT
7        34581466   ....-..A..T.......C...A....T........CC..ATT.....TGA..-......  34581408
                               \                                                
                               |                                                
                               G
7        65993466             ..A...T.........A......A......GTC....CA.A..-.A....  65993514
7        35348493   ..A.-..---.....G.CC.......TT.....A..C-..GTT..........T......  35348439
7        56483236   ...A-..A..T......CC........T.....T.A.-..C--..........T..A..A  56483180
                               \                                                
                               |                                                
                               G
7        156015958  ..CA-..A...G...........A...T...A.A.CCC.G.T-........G.T......  156016016
                                \                                               
                                |                                               
                                A
7        196267250  ...A-..A..T....G.CC........T......GCC...----.........T..AT..  196267195
                               \                                                
                               |                                                
                               G
7        269113393  A...-..A..T......CC..A.....T.......CC-..GTT..........TTG....  269113451
                               \                                                
                               |                                                
                               G
7        50847724   ..A.-..---.......CC........T.....A.CC-..GTT.A.T...T..T......  50847778
7        96135513                           ...T.....A......GTC..........T......  96135478
7        120612735            ........--.......T..-..A.....C.TT.A..C.T...TT.....  120612781
7        166088923  ..A.-..---.......CC...A....TGTA.--.A.....TT..........T......  166088870
7        169392882  ...A-.....-.....G.CG....C.AT.....A......--...........T......  169392940
                                   \                   \                        
                                   |                   |                        
                                   T                  AA
7        255755991  ..A.-..---.......C.A.A.....T..T..A.C....--...........TT...T.  255756044
7        73565271   ..A.-...---......CC..A.....T.......C..G..T..--.......T......  73565217
                                                        \                       
                                                        |                       
                                                        C
7        266052891  ...A-............CC....A...T.....A.CC....--..........T......  266052949
                              \                          \                      
                              |                          |                      
                              T                          C
7        269440366             ......CC........T...C........GTT..........-......  269440319
7        12650761   ...C-..A...G.....CC........T...C.A.C....A.---........T......  12650703
                              \                         \                       
                              |                         |                       
                              G                        CC
7        246303357  ....-...---......C........AT.....A.AC.G..--.....T.AC.TT.....  246303304
7        3821165    ...-.T..CT.......CC..AA....T.....A.C..G.--C.......A..T......  3821109
7        214126857  ...-...A..T......CCCA..A..TT.....G..C....GT..........TT.....  214126797
                               \                                \               
                               |                                |               
                               C                                T
7        116948366             ..G....C..............A.C.C..ATT........A.-......  116948413
7        10025814                      ...T...........TG.....T...........T......  10025773
                                                  \                             
                                                  |                             
                                                  T
7        189558039             ......C.........T.......ACC..ATT...T......-.....A  189558086
7        256523514             ......CC........T.....A.C.C..ATT.C........-......  256523467
7        283303486  ..C-...T.---....TCA........T........G.T.C--.....--...T......  283303434
                                                     \                          
                                                     |                          
                                                     T
7        287566167  T.A.-...---.....TC........AT..T..A.A--...--......T...T......  287566218
7        73522058                     .........T.....T.CC-..GTT..T.......T......  73522098
7        92514123   .A.-A..A..G.A....CC........T.....-.ACC..GTTG.........T....G.  92514065
                              \                                                 
                              |                                                 
                              T
7        175094485  ...-A..A..G.......C...A.G..T......-.CC..ATT..........T.TG...  175094427
                              \                                                 
                              |                                                 
                              T
7        189349071  T.A..-..---......CC...A....T.....A.CA-..ATT...T......T......  189349017
7        220727256  ..GTG..AC.T.C.AC.....CA....T..T..........G.-.T...T...T......  220727317
                               \                       \                        
                               |                       |                        
                               G                      AC
7        244630902  A..AA-....T.......C........T.....A.CC-..GTT...T.............  244630844
                               \                                                
                               |                                                
                               G
7        249333596  -..TC..A.........CC........T.....T..C...                      249333557
                              \                                                 
                              |                                                 
                              T
7        295285472  ..CA-..A....A....CC..A........T.....C-..ATT..........T......  295285530
                               \                                                
                               |                                                
                               G
7        57133217               .....C...A.T...T.....A..A..CA...........A.---...  57133173
7        67713996              ......AC........T.....A.CCC..ATT.......T..-......  67713949
7        86855879              ......C.......-----...A.C....GTT..T.......T......  86855922
7        91563952   ........---......CA.A.....A.T..C.-..CC..GTT..........T......  91564010
                       \ \                                                      
                       | |                                                      
                       A AG
7        114418356           .........G.......CT..--.A......ATA.......AG.T...A.A  114418308
7        193813976  ...C....---.......C..............                             193813945
                         \                                                      
                         |                                                      
                        AT
7        202263062             .......C...CT...T.....A.GCC..ATT..........-.T....  202263015
7        257120607  .C..-..A..T....G.CC........T.T.C.A.CC-..GTT..........T......  257120549
                               \                                                
                               |                                                
                               G
7        265554428  ...A-..A.....A...CC.A......T.....-.GCC..GTT..........T......  265554370
                              \                                                 
                              |                                                 
                              T
7        296419528             .......C.......AT.....ACCCC..ATT........A.-......  296419481
7        69076852   ...A-..AC.T.....T.C..............-.......TT.....T....T......  69076794
                               \                                                
                               |                                                
                               G
7        172229302  ...A-..A....A....CC.......AG.....A.CC.T..--..........T......  172229359
                              \                                                 
                              |                                                 
                              T
7        296615507  ......-.CTG.......C........T.....-.ACC..GTT..........C......  296615565
                       \                                                        
                       |                                                        
                       A
7        123970194  ..A.-..---......T.CC............AA.CC-..GTT..........T...T..  123970140
7        279951996  ........---.A.....CA...A...T....A-.......TC..........T......  279952051
7        127586054  ...C-..A..........C..AA.C..T...C.A.......--..........T....C.  127585996
                              \                         \                       
                              |                         |                       
                              T                         C
7        91044142   ...-C..A....AG...CC........T........C.G..G..--.......T......  91044084
                              \                        \                        
                              |                        |                        
                              T                        C
7        125469535  ..AC-..A..T......CC....T...T.....A..CC...T-..........T......  125469593
                               \                                                
                               |                                                
                               C
7        239583852  ...A-..A..T......CC........T..A..A.C..G..--..........T......  239583794
                               \                        \                       
                               |                        |                       
                               G                        C
7        11921777   .A.A-..A..T......CC........T.....A.CC-..GTT............T....  11921719
                               \                                                
                               |                                                
                               G
7        40090335   ..A.-...---.......C........T..T...C..GG..--....A.....T......  40090390
                                                     \                          
                                                     |                          
                                                    AG
7        64304193   T..A-...A---.....CC........T.......CC-..GTT..........T......  64304247
7        12820590               ...G..G........TT.......C..CCT.G.........-......  12820636
7        181947888                              .....A......CT...........T......  181947857
7        202616880  ..AA-..A..T....G..C........T..T..A.CC.A..--...T......TT.....  202616823
                               \                                                
                               |                                                
                               C
7        298069342  ...-...A......A...C........T.C...                             298069374
                              \                                                 
                              |                                                 
                              T
7        255873574  T...-............CA........T..G..A......                      255873613
                              \                                                 
                              |                                                 
                              T
7        268667706             .......C........T..T....CC...GCC.A.....A..GA.....  268667755
                                                     \                          
                                                     |                          
                                                     T
7        256851549             .....G.C........T.....A.C.-..G.C......TA..TT..T..  256851596
7        276570957  ...A-...-.G......C..A.....ATT....A.CC.G..--..........T......  276571013
                                                         \                      
                                                         |                      
                                                         A
7        5220866                 ......G.......T......CC.....CAG.........T......  5220819
                                                        \                       
                                                        |                       
                                                        C
7        89853681   ...-C..A.........CC........T.....                             89853713
                              \                                                 
                              |                                                 
                              T
7        105321978  ...-...A............AA...........A.C..GG.-T.....T....T.TG...  105322036
                              \                                                 
                              |                                                 
                              T
7        290401182            .......CC...CA...A-...........CT.A..........G.....  290401134
7        28546512   ...A-..A.........CC.......CT..AA-..C.GT..---.........-......  28546566
                              \                                                 
                              |                                                 
                              T
7        112087387  .....TCTCT........C....T....-....A.AC....TA..T..G....T.....A  112087446
                                                      \                         
                                                      |                         
                                                      T
7        182711173               ....C.........T.....A.......TT.T.TC..T..-......  182711128
7        276545104  ...-...A.TT......CC...A....T.....A.C..A.GC-......G...T......  276545046
                               \                                                
                               |                                                
                               G
7        49130627              ..A...CA..A.....T.......AA.......A........TT.....  49130575
                                                     \                          
                                                     |                          
                                                  ATAG
7        159512146  ...-C..A..G.......C........T.....                             159512178
                              \                                                 
                              |                                                 
                              T
7        274953957                       ......T.....A......GTA..........T...T..  274953918
                                                    \                           
                                                    |                           
                                                    A
7        277102306  T..C-..A.....A............AT..T..T.C..TG.T.-.........T.T....  277102248
                              \                                                 
                              |                                                 
                              T
7        287428059                                    ..G....TA..........T......  287428034
7        85289944            ........CC.A.....AT..T..-.GCC...TT..........T....T.  85289993
7        107426940  ...A-..A...G...............T.....-.AC...ATT....CT....T.T....  107426882
                              \                                                 
                              |                                                 
                              T
7        116927460            ..A................-.....CC...CT........A..T.T.T..  116927509
                                                      \                         
                                                      |                         
                                                      A
7        274387985  .-..C..A.........CC..A.....T.....A...                         274388021
                              \                                                 
                              |                                                 
                              T
7        284692822  ...-C..A..G......CC..............A..                          284692787
                              \                                                 
                              |                                                 
                              T
7        285530526  ...A-..A.........CC....A..AT.....A.C.-...CT..........TTT....  285530584
                              \                                                 
                              |                                                 
                              T
7        290640363                               ....A.C....GTC..........T......  290640393
7        81750940   ...A....---...........A....T.....A.--C..G.T.....T....T.....A  81750997
                      \                                                         
                      |                                                         
                    TAC
7        188115864  ..A..-..---.....TC..A......T.....A.C.....--..........T......  188115810
                    \                                   \                       
                    |                                   |                       
                    GGTA                                C
7        220663909                 ..C.....G.........A......GTC..........T......  220663864
                                                       \                        
                                                       |                        
                                                       A
7        71877273   A..TC.A.CTG................T.....A.C.-..ATT..........TA.....  71877215
7        259610346  .----.A.CT.......CC...T....T.....A...------..........T.T....  259610395
7        237810682  -.ATA..A..G......C.........T..-..T.ACC..ATT..........T......  237810624
                              \                                                 
                              |                                                 
                              T
7        10653464              .......................-C....GCC..........T....TA  10653417
7        14975477              ....G.CA...A....T........C....TT..........T...A..  14975526
                                                     \                          
                                                     |                          
                                                     T
7        104436747  ..GA.AA.CTG.A....CC........T.....A.CC-..GCT..........T......  104436689
7        116061913             .....AC.........T..-....A..T.GTT..........T......  116061960
7        191243252             ....G.C.........T.....-.G.C..ATT..........T......  191243299
7        111865005  ...A-..A.TG......CC...AT...T.....A.C.-..ATT..........TT....A  111865062
7        228696534  ...AC.A.CT........G...........G..A.C--...............T..A...  228696594
                                              \                 \               
                                              |                 |               
                                              A                CT
7        291908060             ..A...C.........T.C.....C....----.....CC..T....C.  291908104
7        81910696   ...C-..A..T......CC........T.....A.CC...----.T...G...T......  81910641
                               \                                                
                               |                                                
                               G
7        248149460            .......CC...........-..T.CC...GTT..........T......  248149508
7        249230788  ....C.A..TG......CC........T.....A...-..ATT..T.A..T..T......  249230846
7        73017517   ...A-..A..T......CC.......A.....CT.CCCTG.T.-...C.G...TT.....  73017459
                               \                                                
                               |                                                
                               G
7        139885829               ..............T..T..A.........CCTT.T....T...A.A  139885877
                                                       \                        
                                                       |                        
                                                      CT
7        142253992             ......C....A...CT..-....C....ATT..........T..A...  142253945
7        146373586                                    ......CT...........T......  146373561
7        221355637                                    ......CT...........T......  221355662
7        247811267             ...A............T..-..T.A.C..GTT..........T.....C  247811314
7        264257820  --......---.......C...C..G.T..-..T.AC....TT..A..T....T...T..  264257873
7        312472101             .......C........T..-....ACC..GTT.......T..T......  312472054
7        140170477  ..A..-..---........GA......TT....A.CC-..GCT..........TT.....  140170531
7        186626507                .............T...A.T..C...CTCA.A.......-......  186626463
7        240519398  ...A-...A.C....G.CC........T....AA....T..TT..........T......  240519337
                                 \                      \                       
                                 |                      |                       
                                 G                     CC
7        16537600             ......TC...A.............CC...CCC..........T......  16537550
                                                                    \           
                                                                    |           
                                                                    C
7        152814597  A....A..-------..CG........T.TA..A--.C...TT..........T......  152814647
7        50716389              ..G....C......TTT.....G.A....CTT..........T.....A  50716438
                                                        \                       
                                                        |                       
                                                        G
7        108139904  ....CT.A..T..A...CC.A......T.....A.CC...----.........T......  108139960
                               \                                                
                               |                                                
                               G
7        162226700             ......C......C..T.....T.A..T..TC..T.......T.....A  162226749
                                                        \                       
                                                        |                       
                                                        A
7        26757295                                                ........T......  26757309
7        271432951            ................AT..--..T.AC.C.TT..........T.T....  271432998
7        275962440                                  .........G.G.....T...T......  275962413
7        292730128  .A.A-...CT.......C...A....ATG....T..CCTG.T.-.........T......  292730071
7        298846781                     ...........T.........CTTA.........T......  298846740
                                                       \                        
                                                       |                        
                                                       C
7        310107100             ...A......A....T..T....CC....C............T....C.  310107051
                                               \                                
                                               |                                
                                               T
7        11905428              ......CC........T......-.CC..GTT..........T......  11905475
7        34541384            .....A........A...T.....A.C....CT....---...AG......  34541431
7        74318717              ................T...--...C..CCT.G.........T......  74318671
7        129951927  -...A..A.........C.A..AT..AT.....A.C..G..--..........T.T....  129951870
                                                        \                       
                                                        |                       
                                                        C
7        77566941   ...AA..A..T......CC........T.....A.CC-..GT..........CT......  77566882
                               \                                                
                               |                                                
                               G
7        69635626              .......C........T....-..ACC..GTT..........T......  69635673
7        72365196   ...CCTA.C........CC........T....-..A.C..GTT...T...C..T.T....  72365137
                               \                                                
                               |                                                
                               C
7        97452064   ....-..A..T.......C........T....-..A.C..GTT..........TT.....  97452122
                               \                                                
                               |                                                
                               G
7        283389986             ......CC.............-..ACC...TT..T.......T......  283389939
7        260066109       ..A.........CC..A.....T......CCC.G..TT..........T......  260066054
                                                     \                          
                                                     |                          
                                                     A
7        28878624   ...A.TA.CTG......C...............-.ACC..GTT..........T.T....  28878682
7        49578187             .......CC..A.....T....-..GC...CTT..........T......  49578235
7        70914717              ......CC....A...T.....A......GTC..........T.T....  70914766
                                                       \                        
                                                       |                        
                                                       C
7        45545872        ............C...AA....T....-..ACC..ATT..........T......  45545818
                               \                                                
                               |                                                
                               G
7        276799643             .....TGC.............-..A.C..GTT..........T......  276799690
7        293077170  ...C-..A..TG.....CCAT......T....-..ACC..GTT..........T......  293077228
                                 \                                              
                                 |                                              
                                 G
7        300596668                                       ...C..A........C.......  300596690
7        9491116    ..-.A..A.........CC..T.....T........C-...--.C......G.TT.....  9491172
                              \                                                 
                              |                                                 
                              T
7        9819222    ...AA-..CTG.A.....C..AT....TT...GA.A....C..--.....C..T......  9819166
7        34644598               .....CC........T....-..A.C..GTC..........T.T....  34644552
7        70211258            .......A.....AT...T....AT.C....CT.GC...T....T......  70211309
                                                        \                       
                                                        |                       
                                                        C
7        107249487            ..A....CA.......ATG.A............AAT-......T......  107249438
                                                            \                   
                                                            |                   
                                                            C
7        263220947            ......TCC....G....T...-..A.C..GTC..........T......  263220995
7        269555326             ............T...T.....A..C...GTTG....-G..ATT.....  269555373
7        295662912  ...A-.....T......CC...T....T.....A.C.-..GTT.....T.A..T......  295662970
                               \                                                
                               |                                                
                               G
7        36859697   ...C...---.......C.........T.....A..C.G..--..........T...T..  36859752
                     \                                                          
                     |                                                          
                     A
7        280865418           ..................T..........T.G....--......TT..T..  280865466
7        234160417            ....A...A........T.....-.CC....TT..........T......  234160465
7        119774880             .......C..............-.A.G..GTT..........T......  119774833
7        62598041                      .............-..A....GTT..........T......  62598002
7        190145272  TA.....A.........CC....T....G....A.CC-..GTT..........T......  190145212
                         \    \                                                 
                         |    |                                                 
                         A    T
7        13539667               ......C...A....T........C-..GCT......T...T......  13539621
7        205896821             ......CC..T.....T.....-...C..GTT..........T......  205896774
7        154750559              .....CA........T.....-..C.T.GTT..........T......  154750605
7        86276041             ........C........T.....-..CC..ATT.......A..T.T....  86276089
7        112616832            ..A.........A...A......-.GC...GTT..........TT.....  112616784
7        120032951  ...AC....---....TC.........T..T..A.AA...CT.A.........TT.....  120032891
                         \                               \                      
                         |                               |                      
                       TAC                               C
7        225097243            ...........A.....T.....-.ACC..G.T.......A..T......  225097291
7        280661014            .......CC........T.....-.CCC..ACT..........T......  280661062
7        17114717              ...................A..A......CT.A....TG..CT....G.  17114767
                                                        \                       
                                                        |                       
                                                       CC
7        26788298              ................T.....-.C.C..GTT..T.......T......  26788251
7        33216591              ......CC........T.....-..CC..GTT..........TT.....  33216544
7        70622541                      ..A.....T.....-...C..GTT..........T......  70622502
7        87526117   .C...-------.....CC........T.....A.CC-..GTT..........T......  87526066
7        116061254  ...C-..A..T.....TCC........T.....A...-..GTTCA........T...T..  116061196
                               \                                                
                               |                                                
                               G
7        126808657             ......C.........T.....-.GCC..GCT..T.......T......  126808610
7        212197200  T..A-..A.............T...........-.ACC..GTT.A........T.T.T..  212197142
                              \                                                 
                              |                                                 
                              T
7        216539175             ......CC..A.....G.....-.GCC...TT..........T......  216539222
7        239201988             ......CC..............-.A.C..GTT..........T..C...  239202035
7        268145916             ......CC........T.....-.GCC..ATT..........T......  268145869
7        278383909               ....CC...........AC...A.-..GTT.T........T.....A  278383864
7        291440156  ..A..-..---.......C............-.A.A.C..GTT..........T..C...  291440210
7        305693676  ..A..--..............A........-.CG..CC..G..AA......A.T......  305693618
                              \        \                                        
                              |        |                                        
                              T        C
7        35336104             .......CC........T.....-.GCC..GGC.A........T......  35336056
7        40379437                               ..T...T.C...AT...........T......  40379468
7        73982515   ...A-..A.-.......CC........T....AA.CC-..G.T.C........TT.....  73982573
                                  \                                             
                                  |                                             
                                 AT
7        76485777               ..C..C.G.......T.....A..--...TC.......C..TG.....  76485822
7        77503016                                              ..........T......  77503032
7        85474147              ......CC........T....-..ACC..GTT..........T......  85474194
7        90091653             ........G.......A..----.......GT.A....T....T.T....  90091698
7        106843179  ...A-...---................T.....-.ACC...TT...T..CA..T......  106843233
7        145747143            ........A....A.C.T.....-.G....CTTG.........TT.....  145747191
7        154721661  ...-......T.......GCA.A....T.T...-.GCC..ATC..........T......  154721603
                               \                                                
                               |                                                
                               G
7        155079065  ...-...A....A....CC........T....GA.AC...GTT..........C......  155079125
                              \                       \                         
                              |                       |                         
                              T                       T
7        169064319            .......CC........G..TA.-...C..GTT.A........T......  169064367
7        171817721            .......CC.........G....-.GCC..ATT..........T...A..  171817673
7        179093080            ......TCC.A......T.....-...C..GTT..........C......  179093032
7        212213490                                      .......A.........T......  212213513
7        259994128            .......CC...C....A.....-...C.AATT..........TT.....  259994176
7        270423960              ...............G.....-.GCC..GTT...T...A..T......  270423914
7        270804051                       .....CT........C-..ATT..........T......  270804088
7        275855628  ...AA..A.........CC..C.....T..T..-.GCC..GTT..........T......  275855687
                              \                                                 
                              |                                                 
                              C
7        300471194                                        ..C............C......  300471215
7        21134807              ................T......-.CC..GTT...T......T......  21134760
7        120109203  ...A-..---.......CA....T...T.....T.A....GTC..........T....C.  120109147
                                                        \                       
                                                        |                       
                                                        C
7        109993644  ..A..-..---......CC.......AT.....-...C..AT........A..T......  109993590
7        229498263       ....T.......C....T....T.T...G..G-..GTC..........T......  229498316
7        73134378            ........CC...A....A.......CC-..ATT..........T......  73134329
7        173366009           .........C..............A.CC.G..TT..TT......T......  173365958
                                                       \                        
                                                       |                        
                                                       C
7        32707317             .......CC.A.........-..AT......T...........T......  32707269
7        196154476             ................T.....A..GC..GCC.....G....T......  196154527
                                                       \                        
                                                       |                        
                                                     CCC
7        282672070                     .....C.......C.-.....GTT..........T......  282672031
7        35434981   ...C-..A..T.A..............A.....-.AC...GTT.........CTT....C  35435039
                               \                                                
                               |                                                
                               G
7        71153740              .......C........T......CCC-..GCT..........TT.....  71153693
7        202643946                           ..T..T.........AT.............A....  202643912
7        291134077  ...TA....---..........AG...T...A.A.......G.AC.T.G.T....T..-.  291134020
                          \                            \                        
                          |                            |                        
                          A                            C
7        302587399  ...C-.....T...A.GCC.A.A...AT.....A.CC...C..--........T......  302587342
                               \                                                
                               |                                                
                               G
7        8534078    T..A-..AA.T...........A....T......CCC.....--AA....A..-....T.  8534135
                               \                            \                   
                               |                            |                   
                               C                            C
7        10897931          ......A...C....C...AT.......C.C.AA.---........T......  10897882
7        172632648             .....A..A.....T.T..G..AC---....-..........T.....G  172632692
7        211129919                                       ....TC..........C......  211129941
7        70891876               ......--.......T.....A.CCCT..T.-.........T......  70891832
7        91784514   ....-...---.....TC....T....T......T-------.G.........T......  91784563
                                                                             \  
                                                                             |  
                                                                             T
7        189283801                        .....T.....A.C.....TT..........T.....G  189283842
                                                           \                    
                                                           |                    
                                                        CATT
7        249022417             .......C.......CT..T..A.C..-.GGT...T......T.T....  249022370
7        255146782             .......C..A.....T.....T.A....CCC..........T.....A  255146733
                                                          \                     
                                                          |                     
                                                          A
7        289248550  ...AC.A..T.AA....CC..............-.AC...GTT.T........T......  289248608
7        243978804             ..........A.....T..T..A.GC....TA..........T.....A  243978853
                                                            \                   
                                                            |                   
                                                            G
7        222240802  GA.A.-----........C........T.....A.C..TG.G.-.........T......  222240749
7        78494088        ......G...T..C........T.....A..G.-.GCT..........T......  78494142
                              \                                                 
                              |                                                 
                              T
7        137037606           .........G........TT....G.AC..CA..--........T......  137037654
7        156025261             .......C...A....T..T..A..C.T..T........A..T......  156025212
                                                            \                   
                                                            |                   
                                                            G
7        190926350            ........C.......AT..G..A..C-..GTT..........T......  190926302
7        191099912            ........C........A.....A.CC-..GTT..........T...T..  191099864
7        139669127             ....C.....TA....TT....G..C...C...T--......T......  139669173
7        167678005  G..AG...---.....TCC..A.....T.....A..--.C..C..........T...T..  167678060
                                                                 \              
                                                                 |              
                                                                 G
7        270769776             .......C.T......T.....A.C.-..GTT..........T...T..  270769729
7        278044810  -.A..T----.......C........CT.......CC-..AT...........T.A.T..  278044757
7        283234699             ......CC........T.....A.C.-..GTT..........T......  283234652
7        157421343                                 ...C..C...-...........T......  157421370
7        178118744       .......A.....C.T......T...A.AT.C....T..--.......T......  178118691
                              \                                                 
                              |                                                 
                              T
7        284993961            ...........AC....TAG.........A.-.A.........T....C.  284994010
                                                         \                      
                                                         |                      
                                                         A
7        12923609                                               .........T......  12923624
7        45114278               .......-..A....T.....A.CA....TA.T...T....T......  45114231
                                                                          \     
                                                                          |     
                                                                          T
7        83543325              ......CC........T.....A.CC-..GCT.........GT......  83543372
7        116346272            ..A.....C........T....AA.AA...CT...A....A..T......  116346323
                                                                \               
                                                                |               
                                                               CT
7        134600833             .........CT.AG..T......CC.-..GTT..........T......  134600786
7        134856185  ...-.....T-........................-CA..GTT......T...T......  134856125
                                       \                                        
                                       |                                        
                                    ACTC
7        229465080             ......CC........T.....A..C-..ATT..........T.T....  229465033
7        269542047                                      ....C............T......  269542070
7        284021262                                         ..G...........T......  284021282
7        16750519   ..-.A....T.G.--...........A...-....AC...CT.G.T..T....TT.C...  16750463
                                                       \                        
                                                       |                        
                                                       C
7        27797673             ........C..A.....T.....A.C.CTG.T..-........TT.....  27797625
7        38903619                      ..............A.C.A..GTC..........-T...C.  38903658
7        72907636             .......C......T..T.....A.......G.GT...A....T.T.T..  72907586
                                                       \                        
                                                       |                        
                                                       A
7        129930777             .......C........T.....A.CC-..GGT.......A..T......  129930730
7        131149429  ...A.-......A.C..C........AT.....AGCC.G..T..--.......T......  131149486
                              \                                                 
                              |                                                 
                              T
7        190887737            .......CC..A.............-CC..GTT..........T......  190887689
7        202121849       ......A......C....T...GT....A..C-..GTT.......A..T......  202121794
                                 \                                              
                                 |                                              
                                CA
7        232728001  A.ACA..--.........C.A......T......C.C...A..--......GGT......  232728061
                                 \                   \                          
                                 |                   |                          
                               GTC                  AT
7        249344555  .A.C-..A..T......C..T.....AT.....A.CC-..ATT..........T......  249344613
                               \                                                
                               |                                                
                               G
7        259524275            ......T.A........T..T..A.CC..CC...--......AT......  259524322
7        295432115  ...A-..AC.............A....T.....G......--A...T......T......  295432172
                              \                                                 
                              |                                                 
                              T
7        215571522            ........C........T.....A.CC...C.A--.....C..T......  215571475
7        166747661               ....C...............A......GTT.......C..T......  166747710
                                                         \                      
                                                         |                      
                                                       AAC
7        212411572  T..A-..A....A..............T.....--A.C....T..........T......  212411514
                              \                               \                 
                              |                               |                 
                              T                               T
7        34742686   ..A.-...---.A.....C........T..T..A.C.CTG.T.A-........T......  34742632
7        249241369  ..AC-...---..AC.......AA...T................-.A......-..C...  249241423
                                                             \                  
                                                             |                  
                                                             C
7        37641245   ...C-....A.......CC.A......T.....----...GTT..........T......  37641300
                               \                                                
                               |                                                
                               G
7        51036586              ......CC..A...........A.CC....GA.--.......T......  51036540
7        195621089             ......CC........T.....T.C..T..TT..........T.TA...  195621138
                                                        \                       
                                                        |                       
                                                        C
7        293980740  ...C-..A.........C....A.G..T.......C.CTG.T.-.........T......  293980682
                              \                                                 
                              |                                                 
                              T
7        294588744             ......C.........T...A.A.A....CTC.......A.GT......  294588695
                                                        \                       
                                                        |                       
                                                        C
7        299185091    ..G..........C.C.........T.....ACCC..AC..--........T......  299185147
                              \                                                 
                              |                                                 
                              T
7        62363274              ........GA....GAT.....A..C.G..T..--.......T......  62363228
7        87043285                .....G..............A.ACC...TT.....T....TT.....  87043238
                                                           \                    
                                                           |                    
                                                           C
7        189714137             ...........A....T.....A.GG..A.TT.-........T...T..  189714184
7        271107316  AG..G...-....--..CC........T.....A.CCC...--..........T...TT.  271107262
7        298474915              ....TC........AT.....T..C.T..G.G.........T.....G  298474963
                                                            \                   
                                                            |                   
                                                            C
7        63003063              ......C.A..........T..T.G...C.G.A-.A.............  63003016
7        76250487                ....C.....TC..T..T.....C.----...........TG....G  76250445
7        83160119              .......G........TT......CCCTG.G..-........G......  83160166
7        111708320              ..A..C..T......T....AA.CC.A..G.--........T......  111708365
7        222989625             ..A..A.G........T..T..A..C...CT..--.......T.T....  222989671
7        242542398             ..A...CC........T..T..A......C...--.......T.TC..A  242542352
7        271953147  ...ACA..---......C.........T..T..A.CC-..GTT..........T.T....  271953202
7        284862713                     ..............G.......GCA.....G...T...T..  284862754
                                                            \                   
                                                            |                   
                                                            C
7        299729207  ....-..AC.T.....TC.....G........-...C..C.T.G..T......T.T....  299729148
                               \                         \                      
                               |                         |                      
                               G                         A
7        300886949           ...T....CC..CT....T.....G....TG.T-..........T......  300886998
7        45627443              ......A.........T..T..A.C.-.AAGT..........T..C...  45627396
7        51137699             .......C..T......T.....A.AC...GTT..........G......  51137754
                                                           \                    
                                                           |                    
                                                      AGTCAC
7        67444824             .......C.....G..AT.....A.CA.T..T.-.........T.T....  67444776
7        76261041                                            ..G.........T......  76261023
7        129122160            ..A....CC........T..T..A.C.C.A.T.-.........T......  129122208
7        129946473  -..TA..A..T......CC........T.....A..C...                      129946512
                              \                                                 
                              |                                                 
                              T
7        136407830  ....-..A..T......CC........TT.T..A...AT..GT..........T......  136407890
                               \                                \               
                               |                                |               
                               G                                T
7        138283497            ..A.....C...A....T.....A.C.CTG.T.-.........T......  138283545
7        229461239  ..A....----.A.A..CC........TT......C..G..--.T........T......  229461185
                                                        \                       
                                                        |                       
                                                        C
7        267716714            .......C.....G...A.....A..CCTG.T.-.........T......  267716762
7        276112452                  .....A.....T...A...C..G..G..--.......T......  276112494
                                                        \                       
                                                        |                       
                                                        C
7        294579802             ......CC......G.T.....AGCC...C..A-........T......  294579849
7        84527356              ......CC........T.......CC-....T..........T......  84527309
7        111649354  ...-...A.........CC........T.....A..C-..GTT..........T......  111649296
                              \                                                 
                              |                                                 
                              T
7        47730796                .........A..T.......T.C.-..G.T..........T......  47730751
7        201506075             ......C.........T..T..A..C.T.CT.-................  201506122
7        206719896    ..A...........GCCC.......T.......C.-..GT...........T......  206719839
                              \                                                 
                              |                                                 
                              T
7        260306921               ...T..........A.....A..C-...TT..........T......  260306876
7        12588015   .----...AT......T.A...A....T.G...T...-..G.........TC.---....  12587964
7        50965256   ...CC....---......C.........T.......C-..GTT..........T.T....  50965198
                    \    \                                                      
                    |    |                                                      
                    G  AAG
7        60353250              .......G...A..........A...-..GTT..........T...T..  60353203
7        63782343   .....T...TGA...G...........T.......CCC.C...-.........T......  63782281
                      \                               \                         
                      |                               |                         
                    CAT                               T
7        134601658             .......C........T.C......C-..GTT..........T......  134601705
7        138322920             ......C.........T.....A..C-..ATT..........T......  138322873
7        202993048           .......T.G........T........C-..GTT.......A..T......  202993097
7        243334305             ......CC........T.....G....AG.G.-.........T......  243334352
7        284501802  ...A-..A..T.......C....T...T.....T..C-..GTT..........T......  284501860
                               \                                                
                               |                                                
                               G
7        308188524           ..C......C........T.........-..G.TGA.....C..T......  308188573
7        6394051                         ......T.....A..C...GTT..........-......  6394014
7        13306208               .....CC........T........G-..GTT..........T......  13306162
7        69225769   ..A.-...---...T..CC......G.T.....A..C.G..--..........T...T..  69225822
7        127355432            ......T.C........T.....A..C-..GTT..........T......  127355384
7        128804265              ......C........T.....A...-..GCT......C...T......  128804219
7        136158587              ......C........G.....T...-..GTT..........T....T.  136158633
7        232515762             ......C.......CAT.....A.CC......--........T......  232515716
7        236945376            ..A.....C...A....T.....A..G-...TT..........T......  236945328
7        33396066   ....-..A.........CC........T.....A.CCC.A..-..........T......  33396008
                              \                                                 
                              |                                                 
                              T
7        36946675              ......GC......G.......A..C-..GTT..........T......  36946628
7        39794528                      ...A....T.....A.....--..A......A..T......  39794490
7        40706826               .....CC...AT.T.T.....A.......GT.--..............  40706779
                                                        \                       
                                                        |                       
                                                       CT
7        76396878              .......C.T......T.......CC-..ATT..........T......  76396831
7        77921564                ..............TT....A...-..GTT....C.....C......  77921609
7        84953140              ................T.....A.AC.T.C.A--........T......  84953186
7        88439320              ..G....C........T.......CC-..GTT..........T......  88439367
7        94021655              .......C........AT....G...-..ATT......T...T......  94021702
7        107678596             ......C.....A...T.....A..A-..ATT..........T......  107678549
7        129030040             ......C..A..T.........A.C.-..GTT..........T......  129029993
7        134786497             ......C.........T.....A..C.G..--.......C..T....C.  134786451
7        142988681             .......C........T.....A.CC-..GTT..........T......  142988728
7        144681237            ........C........T.....A...CA..T-.A........T.T....  144681189
7        157316713             .......C...A....T.....A..C-..GTT..........T......  157316666
7        229024825             ......C.........T.....A..C-..ACT..........T....T.  229024872
7        250924476            .......C.........T.....A...A..G.C..A.......TG.....  250924528
                                                          \                     
                                                          |                     
                                                        ACC
7        272638334  ..A.-...---......CC........T.....A.AC-..GTC..........T......  272638280
7        287335248             .......C........T.....A.C.CT..T.-.....G...T......  287335201
7        287336766             .........A.....AT.....A..C-..ACT..........T......  287336719
7        294319552             ......CC........T...A...C.-...TT..........T...T..  294319599
7        297673927           ....G...CC............AC...GGG..--..........T......  297673879
7        9398952                .....CC.......AT.......C.-..GTT..........T......  9398998
7        14926727   ..-.C.....T....T.CC........T......C..C.C.G.-.......A.T......  14926785
                               \                                                
                               |                                                
                               C
7        28483419   .C..G...---.A....C..A.TG...T..-....GCC...TT..........-...T..  28483473
7        61857884               .....C.........T.....A.AC-..GTT..........T......  61857930
7        65442239               .....CC........T.G.....C.-..GTT..........T......  65442285
7        75922103   ...A-..A..T......CCA.......T.....A.C.-..GTT..........T......  75922161
                               \                                                
                               |                                                
                               G
7        82151063   ...C-..A.....G...CC....A...T.....A...-..G.T..........TT.....  82151005
                              \                                                 
                              |                                                 
                              T
7        93195832   --.....A.TT.A.....C........T.....A.C.-..ATT..T.......TT.....  93195774
                         \     \                                                
                         |     |                                                
                         A     G
7        125416292  ...A-..A.........CC........T.....A.CC-..GTT..........C.T....  125416350
                              \                                                 
                              |                                                 
                              T
7        188346654           ...T....CC........T..A....C.-..ATT..........T......  188346605
7        188700045              .....CC........T.....A..C-..GTT..........T......  188700091
7        282557997  ....-..A..T.......C....A..AT........C-..ATT..T...T...T......  282558055
                               \                                                
                               |                                                
                               G
7        283629723             .......C.....T..T.....A..C...CT.-.....G...T......  283629770
7        19740968                ....AC..............A...-...TT..T.......T...TG.  19740923
7        31902895                ....C.....G...T.....A...-..GTT......T...T......  31902940
7        35202270             ..T.....C........T..T..A...-...TT......CA..T......  35202318
7        39811175              ................T.......-CC..GTT..........T......  39811222
7        60787275                ....CC..............A...-..ATT.......A..T.G....  60787230
7        76710133             .......CC........T.....A..C-..GCT..T.......T......  76710181
7        83348274                ....CC..A.....T.......C.-..GTT..........T......  83348319
7        91453142   ...A-...---...A...C........T.....A.CC-..ATT..........T.T....  91453196
7        92486403              ......C.-.......T.......CC-..GTT..........T......  92486449
7        93300129   ..A..TC----......C........AT..T..A..C-..GTT..........T......  93300075
7        103082460             ......CC....A...TT....A..--...GC..........T......  103082414
7        133816980               .............TT.......G....GG.G.........T......  133816932
                                                          \                     
                                                          |                     
                                                         CC
7        134523268               ....C.....A...T.....A..C-..GT...T.......T......  134523223
7        135109174            .......C.........T.T...A.CC-..ATT..........T......  135109126
7        136365322             ......C.........TA....A.C--.C.GT..........T......  136365276
7        190614789                      .............A...-.GG.C..........T....C.  190614827
7        202056905            ..A.......A......T.....A.CC-..ATT..........T......  202056857
7        218219298            ..T....C.........T.....A.CC-..GTT..........T......  218219250
7        239906004             ......CC........T.....A.CC.A...A--........T......  239906050
7        245068136  ...-...A.AT.......C........T.C.G.A.C.-..G.T..........TT.....  245068194
                               \                                                
                               |                                                
                               G
7        275986051            ........C........T.....A.CC.T..T-..T.......T.T....  275986099
7        278985091            .......CC.....C..T.......C.-..GTT.......A..T......  278985139
7        280236934            .......CC........T.....A..C-..GTT..........T......  280236886
7        290449964  -..AA..A.........CC...A....T.....A..C-..GTT..........T......  290450024
                                \                                               
                                |                                               
                              TTT
7        291107391            .......CC...C....T.....A..C-..GTT..........T......  291107439
7        298341777             ...A..C.........T....-...C-..GTT..........T......  298341823
7        7263316               ......C....C..........A.CC-..GTT..........TT.....  7263269
7        10049103                                             ...........T......  10049086
7        14376069              ......C.........T.......CC-..CCT.........CT..C...  14376022
7        28013457              ......CC........T.....A.CC-..GTT..........T......  28013504
7        30985027              .......C.....T..T.....A.C.-..ATT......T...T......  30985074
7        40264379             ..T.....C..A.....T.....A.G...A.T-.......T..T......  40264331
7        46004945              .........AT.....T.....A.CC-..GTT..........T......  46004992
7        49428793                      ........G.......CC-..ATT..........T......  49428832
7        62344373   ...A-..A.........CC..A.....T.....A.G.-..GTT.AA.......T......  62344315
                              \                                                 
                              |                                                 
                              T
7        68213919              .......G....T...T..T....CC-..ATT..........T......  68213872
7        70369906              ......CA........TT....A..C-..ACT..........T......  70369859
7        70728640              ...A..C........AT.....A.CC-...TT..........T......  70728593
7        70822045              ...A...C........T...A.A..A-..ATT..........T......  70822092
7        71449660               ......CA.......TTT...........-.AA........TG.....  71449707
                                                        \                       
                                                        |                       
                                                        C
7        73033220              .......C........T.....A.CC-..GTT..T.......T......  73033173
7        75818723              .....T.C.......TT..TA.T.C....C.T--........T......  75818677
7        80686385              ....C.C...C...........A..C-..GTT..........T....C.  80686338
7        82077472              ......C.........T.T.A...CC-..GTT..........T......  82077519
7        82954468              ..A...C.....T...T.....A..C-..GTT..........T......  82954421
7        83192196              .....T.C........G.....A.CC-..GTT..........T......  83192149
7        84073422                      ........T.......CC-..GTT..........T......  84073383
7        88166089              ....G.CC........T.....G..C-..GTT..........T......  88166136
7        88829003   ...C-..A..T....C.AC...A....T.....A..C-..GTT..........T......  88829061
                               \                                                
                               |                                                
                               G
7        91509933   ...A-..A.........CC........T..T..A.C.-..GCT..........T.T....  91509991
                              \                                                 
                              |                                                 
                              T
7        92052884   ...TA..A.........CC........TT....G.CC-..ATT..T......CT......  92052943
                              \                                                 
                              |                                                 
                              T
7        95954457              ......CC........GT......CC-..GTT..........T......  95954504
7        102948223             .......C....T...T.....A.CC-..GTT..........T......  102948176
7        105577408                     ....A.........A..C-...CT..........T.T....  105577447
7        106293731            ..A...T....C....A...T............G.........T....T.  106293681
                                                             \                  
                                                             |                  
                                                             A
7        112761258             ....G.CC...A........C...C.-..GT..A........T......  112761305
7        114163359             ......CC........T.....A.CC-..ATT..........T......  114163406
7        115809352             .......C....A...T.....A.CC-..GTT..........T......  115809305
7        137322799             ......CC....T...T.....A...-...TT...T......T....C.  137322846
7        149635687             ......CC........T.....A..C-..GTT.A........T......  149635640
7        156133340             .....TC...............A.CC-..GTT..........T...T..  156133293
7        158037472             .......C.......AT.....A.CC-..ATT..........T......  158037519
7        160291244  A..AG...---......CC.......AT.....A.CC-..ATT..........T......  160291189
7        171500224             ......CA........T.....A.CC-..GTT..........T......  171500271
7        173145712             .......C........T.....A.C.-..GTT..A...T...T......  173145759
7        185505916             ...C...C.......A......T...-..ATT.....TG...T......  185505963
7        228929269        ......A....C.....T...T.....T.C..GG.T-...-......T......  228929217
                              \                                                 
                              |                                                 
                              T
7        237932178                     .......AT.......C.-..GTT..........T......  237932217
7        246480071  ...A.-............G..A.....T..T..A.CCC.A.T-..........T......  246480129
                              \                                                 
                              |                                                 
                              T
7        256907740             ......CC........TT....A.C..TG.G.-.........T......  256907787
7        257669593                     ........T.....A..C-..G.C.A........T......  257669554
7        259511123                     ........T.C......C-..GTT..........T......  259511084
7        259536230             ......C.........TT....A..A-...TT.A.....A..T......  259536277
7        265550340              ...............T..T..A.CC.G..--...T..CA..T.....A  265550295
7        265676779             ..G...C.....G...T.....G..C-..GTT..........T......  265676732
7        268059947  ...A-..A......C..CC.......AT..T..A.C.-..ACT..........T...T..  268059889
                              \                                                 
                              |                                                 
                              T
7        268208141                  ..C.......AT.........-..GTT..........T...T..  268208099
7        270805605             .......C........T.......CC-..GTT.....G....T...T..  270805652
7        271227604           .......T.C.......AT.......CC-..GTT..........T....C.  271227555
7        271996814             ......CA..............A.CC-..GGA..........T....C.  271996861
7        273729170             ......C.........T.C...A.CC-..ATT..........T......  273729123
7        277874545             ................T.GA..A..C-..ATT.....T....T......  277874592
7        284306990                     ........T.......C.-..GTT.A........T......  284307029
7        286309770             ......CC........T.....A.C.-..GTT..........TT.....  286309817
7        286595604             ......CC...A...AT.......C..TG.T.-.........T......  286595651
7        291304753             ......CC...A....T.....T..C-..GTT.................  291304800
7        291408720             ......C..CA.....T.......CC-..GCT..........T......  291408673
7        292141760             ......CC........T.....T.C.CTG.T.-.........T......  292141713
7        294350098            ..A.....C........AA.....TCC....C.G.........T......  294350048
                                                              \                 
                                                              |                 
                                                              T
7        297206259             ......CC.A......T.....T..G-..ATT..........T......  297206212
7        298373977             .......CA......AT..T.....C-..GCT..........T......  298374024
7        298739436             ......CC........T..G....CC-..GTT..........T......  298739483
7        312012881                       ......T.....A.CC....TC.A.....T..-......  312012844
7        15730714              ......CC...AG...T.....A....TG.T.-.........T......  15730761
7        27239631               .....CC...A...AT..T..A...-..G.C..........T......  27239585
7        27294259             .......CC..A.....T.....A.CC-..GTT..........T......  27294211
7        28962512               ..A...C........T.....A.C.-...TT..........T.T....  28962558
7        29137940             .......C....A...AT..T..A..C-..GTT..........T......  29137988
7        34053454               .....CC........T.....A.CC-..GTT..........T......  34053408
7        38321160             ...A...CC.T..T...T........C-..GTT..........T......  38321208
7        71664933                                        ...C....T.......T......  71664955
7        77998904             .......CC........T.....A.CC-..GCT..........T......  77998952
7        85200677        ....TG.....TCC........T.......CC-..GTT..........T....C.  85200730
7        86230467             ......TCC........T.....A.C.-..GTT..........T...T..  86230419
7        92287720                .........AT...T.....TGC..T..CT..........T......  92287767
                                                                 \              
                                                                 |              
                                                                 G
7        103729356            ...G....A.....T..T.......CC-..GTT..A.......T......  103729308
7        110691897            ....A..CC.......A......A.CC-..GTT..........T......  110691849
7        112519797  ..A.-...---..A...CC...A....T....AA...-..ATT.A........T......  112519851
7        115586227             ......CC....G...T.....A...-...TT.....T....T..AT..  115586180
7        117412303            ....A..CC........T..T..A..C..G.T-..........TT.....  117412255
7        125902277                      .......T.....T.C.-..GTT..........T......  125902315
7        127088981                     ........T.....T.CA.A.--...TA......T......  127089019
7        127750400                 ...C........T..T..A..G-..ATT..........T......  127750357
7        139248946  ...-.A.AC.T......C........AT....CA.C....G...--..TG...T......  139248887
                                \                       \                       
                                |                       |                       
                                T                      CC
7        155118524              ......C........T..A..A.CC-..GTT.................  155118570
7        155640797            ......TCC........T.....A..C-..GCT.C........T......  155640845
7        158634059              ...............T..T..A..C-..ATT........G.TT.....  158634013
7        181969685            ..A....CC........T.....A.CC-..GTT..........T......  181969733
7        183719755            .......CC........T.T...G...-..GTT...T......T....T.  183719707
7        201974275            .......CC........T...A.A.CC-..GTT..........T......  201974227
7        202980751            .....G.CC........T.....A.CC-..GTT..........T......  202980703
7        202982208            ........C........A-....A..C-..GTT......C...T......  202982161
7        213986500            .......CC....T...T.....A.C.-..ATT..........T.A....  213986548
7        242093184  .A.-...A..T......C........ATT....A.CC-..GTT..........T......  242093242
                               \                                                
                               |                                                
                               G
7        243225572            .......CC.A......T.....T.CC-..ATT..........T......  243225620
7        243690280                 .......A....T..T.....C-..AT...........T......  243690323
7        245170249         ..........AC...A....T.....A..C-..GTT..T.......T...T..  245170198
7        256657152            .......C..T......T.....A.CC-..GTT..........T.T....  256657200
7        263009412            .....G.C...AA....T.....A..C-..GTT..........T......  263009460
7        271863967  ....-..CA.T......CC........A.CT..T.ACC....T.....T....C......  271864027
                               \                               \                
                               |                               |                
                               G                               C
7        274660841              .....C...A.....T.....A.CCC...T.A-........T......  274660887
7        277771977            .......CC...A....T........G-..GTT....C.....TG.....  277772025
7        280552776             ................TA.....C.....--.G.A....T..T...G..  280552823
                                                     \                          
                                                     |                          
                                                     A
7        291682451            .......C.........T.....A.A--.C.GT.C......C.T......  291682404
7        292145262              .....CC........T.......CC-..GTT.........CT......  292145216
7        296169559            .......CC.A......T....CT.CC-...TT..........T......  296169511
7        297786381              .....C.........T.....A..C-..GCT......GA..T......  297786427
7        299080211            .......CC.A......T....G..CC-..GTC..........T......  299080259
7        299649077              .....CC..A.....T.......CC.T..T.A-........T......  299649031
7        301534428  ..A.-...---...A..GC........T.T.G.A..C-..GTT..........T......  301534374
7        301989639             .......C...T....T....CA.CC..A.T.-.........T......  301989686
7        223486117  ...A-.....T....C..C........T........C.-..CT..........TT.....  223486175
                               \                                                
                               |                                                
                               G
7        23948786               ...........T...T.....GG........-.........T.T....  23948833
                                                            \                   
                                                            |                   
                                                            C
7        81446715   ...C-..A.........A.........T.....A.CC-..GCTG.........T......  81446773
                              \                                                 
                              |                                                 
                              T
7        129947507            ..A....C.........T.....A....G..--...T...A..T......  129947554
7        207510643             ......C............T..A.C.G.A.T-..........T......  207510596
7        256060642           .................AT..........T....-.T....A.GT...T..  256060592
                                                            \                   
                                                            |                   
                                                            A
7        107757210            .......CC.T......T.....T..C-...T...........T......  107757258
7        193962469             ......CC........T.....A....-.GCT..........T......  193962422
7        224613786            .......C...............A.C.-..ATT.........CT......  224613834
7        273111605  ...A-..A....A.....C........T.....A.C..TA.-...........T.T....  273111547
                              \                                                 
                              |                                                 
                              T
7        75272005             ............A....T.....A.C.A.A.-T..........T......  75271957
7        91539574             .......CC....T...T...AA.C......----........T......  91539529
7        126349064  ........---......CC........T....G.-.....G....AA......T...A..  126349125
                       \                                        \               
                       |                                        |               
                    AATA                                       CT
7        263321114  ....-..A..T......CCA.......T.....A.C..-.C.TG.........T......  263321056
                                \                                               
                                |                                               
                                T
7        72871851              .......C........T.....A..CCAG.T-..........T......  72871804
7        93863612   ..-.A.....T......CC......T.T..G..G.CC-..GTT..........T......  93863670
                               \                                                
                               |                                                
                               G
7        103605032             ......CC..............T.CCA.A.T-..........T......  103604985
7        143465155             .....G.C........TA.T..A..A.T...-....A...........C  143465108
7        173838899            .......C.........T.....A.CC.G..--.......T..T......  173838946
7        220519756            .......C............T..A.CC-..GTT..........G......  220519804
7        232005561  ...A-..A..T...........AA...T.....A.C......A.--.......T......  232005619
                               \                           \                    
                               |                           |                    
                               G                           T
7        299360097  ...-...AC..................T..G...CCC..C.-.G.........T..-...  299360154
                              \                                                 
                              |                                                 
                              T
7        12033891                .....A......T.T...AA.C.C.T..T-..........T......  12033936
7        12718945               ......C........T.......CCCTG.T.-.........T......  12718991
7        69264604               ......G..............T.CCCTG.C.-.........T......  69264558
7        70712322              .....T.C........T.....A..C-..ATT..........T......  70712275
7        72183573   ...C-..A.........CC........T..T..A.CC.GC.--..........T......  72183630
                              \                                                 
                              |                                                 
                              T
7        113848624              .....C.........A...C..C.....C.C--........TT..T..  113848669
7        189734582  ....-.....G......CC........T.....T.CC-..ATT..........T......  189734640
                               \                                                
                               |                                                
                               G
7        190846322             ..........A.T...T.....G.CA-..A.T..........T......  190846275
7        215326995            ..A....CC........T.......C.AT..---.........T......  215326949
7        241946175  ...C-...C.TG..A..C.........T..TC.T....T..-...........T.....G  241946233
                                \                                               
                                |                                               
                                A
7        243422028             ......CC..A.....T........C-..GTT..........T......  243421981
7        258006626                   ..........T.....A......--...........TT.....  258006668
                                                       \                        
                                                       |                        
                                                      CC
7        262563863            ....A..C...............A.CC....----......A.T......  262563908
7        268097332            .........---.....A.....A.AC.A..--..........T......  268097376
7        282781060                 ...C..............A...--C.GT..........T......  282781018
7        291538254             ......C.........T.........C...C.A.A....T..T......  291538307
                                                              \                 
                                                              |                 
                                                          TCTCT
7        295099070             .......G...C...AT....C......C.-...T.......T......  295099022
                                                       \                        
                                                       |                        
                                                       C
7        52642091             .......CC.A......T..G.AA.C..A..--..........T......  52642044
7        60740589                     ..A......A........G.T..-...........T...T..  60740629
7        85701659              ......C....A..G.TG............-.A..T........T...A  85701612
7        92473973                       ..A....T.......C..-...TG.........T......  92473935
7        139326338  ...-...A.........CC........T.....A.CC-..AT...........T......  139326396
                              \                                                 
                              |                                                 
                              T
7        240638456            ...G....C...A....T..T.AA..C.G..--..........T.....A  240638503
7        266092895             .......G.A......T.....G.C..A..--...T......T......  266092942
                                                         \                      
                                                         |                      
                                                         G
7        289966848            .......CC...A....T..T.......G.--.....C..T..T......  289966897
                                                     \                          
                                                     |                          
                                                    AT
7        12675404   ...C-..A..TG...............T.......                           12675370
                                 \                                              
                                 |                                              
                                 G
7        50967056                ....AC........T........G..ACT...........T...T..  50967008
                                                                \               
                                                                |               
                                                               TT
7        68614762              ...........AT...T.....A.CCC.A.C-..........T......  68614809
7        71739090              ............T...T.......CCCAA.T-.....T....T......  71739137
7        72967207              ......C.........T.....A..CCA..--..A.......T.....A  72967161
7        76673190              .......A..A.....G.....A.CC..G.T-..T.......T......  76673237
7        89619110                      ........T..T.......-.GCT..........T...T..  89619071
7        105104260             ......CC........T.....A.C.CGG.T-..........T......  105104213
7        112504723  ..AA-..A..T.C...A.C.......T........CC....--.....T....T.T....  112504781
                               \                         \                      
                               |                         |                      
                               G                         C
7        126155779             ......CC..........C...A..G.-.GCT..........T....T.  126155732
7        134817713             ..G...AC........T..T.....C.TG.C-..........T......  134817666
7        186932768              .....C.CA.....AT..T..........T.-.........C......  186932815
                                                                    \           
                                                                    |           
                                                                    A
7        206666681             .....TCG....G......T..A....A..--...A.T....TT.....  206666727
7        220882567             ......CC..A.....T..........TG.T-..T.......T.T....  220882614
7        255547517             ...A..C...A.....T.....A.CC-..ATT..........C......  255547470
7        255881341               .....C...A....T.........C..A..--........T...T..  255881387
                                                     \                          
                                                     |                          
                                                    TA
7        262722015             ......CC...AA...........CCC.G.T-..........T......  262722062
7        263716001             ......ACC.......T.....G....G..--......CA..T......  263715953
                                                       \                        
                                                       |                        
                                                      CC
7        271791734               .....C........T.....A.GC-..ATT..........T......  271791779
7        272330413                ...C.....T..AT......C...G.C--............T....  272330368
                                                     \                          
                                                     |                          
                                                    AG
7        275663233             .....GCC........T.....T...C.G.T-..........T....G.  275663186
7        284444352              .....C.........TG...CA.C...C..T.A...T....T......  284444304
                                                               \                
                                                               |                
                                                               C
7        287310758  ...A-.............C..A.....T...G...CC-..ATC.....T....T...T..  287310700
                              \                                                 
                              |                                                 
                              T
7        306935135             .......C...A....T.....A.C..-.GCT..........T......  306935182
7        39832223                                              ..........T......  39832207
7        45758684                       ......TT........A...A--..........T......  45758723
                                                     \                          
                                                     |                          
                                                    AG
7        59679010              .......C........T.....A..C-..GCT......T..GT......  59679057
7        69080240             .....T.CC..............A....-.GTT..........T.T....  69080192
7        70782486             .....GA...AA.....T.....A.A....A----........T......  70782531
7        74332804                                              ..........T......  74332788
7        76601573                      ..T.....T.....A...-..GTT..........C......  76601612
7        83416833                      ..................C..A..--.T......T......  83416793
                                                     \                          
                                                     |                          
                                                    TA
7        85580835   ...A-..CC.......TC....A....G..T..--....C.G..-........T......  85580776
                               \                          \                     
                               |                          |                     
                               A                        GCC
7        89377228              ......CG........T.....A..CC.A.T-..........T......  89377180
                                                                          \     
                                                                          |     
                                                                          T
7        90729677                                              ..........T......  90729693
7        104739230                     ........A.C...A.C.-..C.T..........T......  104739191
7        112601770                                             ..........T......  112601754
7        116363542            .......CC........T.....A.CACAG.-...........T......  116363590
7        151266454  ..A..-..---.A....C.....G...T.....A.....ACT-...T......TT.....  151266508
7        152292343             ...A...C...A....T.....A.G.-..GTT..........T......  152292390
7        154995931             .....AC....A....T.....A.CC-...T...........T......  154995978
7        159790897               ....CA...............C.....--C..G.......T...T..  159790943
                                                     \                          
                                                     |                          
                                                    AA
7        169520543             .......A..A........A.....C-..ATT.....TG...T......  169520496
7        172010169            ..A....C.....T...T..T..A.CC.-.G.T..........T......  172010217
7        196552986             .....TAC........T.....A...-..GTT.....T....T......  196552939
7        221446323            ........C..A..C..T..T..A.C.GT..---.........C......  221446369
7        224010864                     ......GCT.....A.C.G...--...T......G......  224010902
7        230735110             ......CC....A...T.....G.C...A.T-..........TA.....  230735157
7        242624324                                             ..........T......  242624340
7        260413613                                             ..........T......  260413629
7        265080244                                             ..........T......  265080260
7        267388193            .......CCA.....T.T.....A.CCC.A.-...........T......  267388241
7        272803059              .....CC........T........CCTG.T.-..T......T......  272803013
7        274974335                                             ..........T......  274974319
7        277771057  ...A-..A..T.......G...C....T..T..A.CC....G.--........T......  277771115
                               \                         \                      
                               |                         |                      
                               G                         C
7        282757608            .......CC..........-------..G..--..........TT.....  282757568
7        284659671             ......CC........T.....A.CC-..GTT..........T......  284659624
7        284754922             ......CC........T.....T.CC-...TT......G...T......  284754875
7        287218095       ...........TCC.......AT.....A.AC.T..---.........T......  287218043
                              \                                                 
                              |                                                 
                              T
7        291040837            ...G.G....A.T.......T....A....A--.....T....T.T....  291040790
7        36695782   ...A-.....T.A.....C........T........C.G..--..........T......  36695839
                               \                                                
                               |                                                
                               G
7        220648954  ...A-.....-.A....CC..............A...C-----..........T......  220649006
7        283337956             ......CC........T.....T.C....----.........T......  283337912
7        105818696            ..A....C.........T.....A..C......-.A.......T......  105818647
                                                            \                   
                                                            |                   
                                                            G
7        86346545   ..-.AG...T.......CG........T.....G..C...----.........TT.....  86346600
                              \                                                 
                              |                                                 
                              T
7        296002209             ................T.T.A.A....A..--.....T....T......  296002161
                                                       \                        
                                                       |                        
                                                      CC
7        76288190              ....T..C........T.......CCCT..--..........T......  76288236
7        136851102             ......CC........T.....A.CC...----.........T......  136851146
7        153557391             ....C.CC..............G..C.G..--..........-.T....  153557346
7        262961833                       ...................C.--.........T......  262961871
                                                          \                     
                                                          |                     
                                                         TG
7        273021139  ...A-..A..........C........T.....A.---.CC............T......  273021197
                               \                                \               
                               |                                |               
                               G                               TG
7        289226709            ...G...CC..A.T...T.....A.......--..........T......  289226758
                                                       \                        
                                                       |                        
                                                      CC
7        39862551              ......C....A....T.....A.AC...A--..........T......  39862597
7        45968550              .....T.C........T..-.....CC...TT..........T......  45968502
                                                            \                   
                                                            |                   
                                                            G
7        87774627                  ...........AT.....A..C...----.........TT.....  87774587
7        91430527   A..TAT.A..T......CC........T.....A.CC-..ATT..........T......  91430586
                               \                                                
                               |                                                
                               G
7        102189825       ..A....A....CC...A.....T....A--.G...---.........T......  102189776
7        127202600            .......CC........TA.T..A..G...----.........T.T....  127202555
7        130330868                     ..A.....T.T...A.CC....TT.................  130330909
                                                                \               
                                                                |               
                                                                T
7        157584117       ............C.........TT.....CA..G..--..........T.....A  157584172
                              \                      \                          
                              |                      |                          
                              T                     AC
7        207562923             ......CC........T.....A..C.G..--..........T..C...  207562969
7        287898718             ......CC.A......T..T.....C.G.C--..........T.....C  287898764
7        32689922        ............CC...A....T.....A.CCC...--.....G....T......  32689869
                               \                                                
                               |                                                
                               G
7        34054819              ......CC........T............C..--....T.A.G.T....  34054771
                                                     \                          
                                                     |                          
                                                    AA
7        51475709              .......C.......CT.....A.G.GT..---.........T......  51475754
7        65360461   ...A-..A..T.......C........T..T....CC....--......GCC.T......  65360519
                               \                         \                      
                               |                         |                      
                               G                         C
7        74535438              .......C........T.....-.CC...----.........T...T..  74535481
7        75503288   ...A-..A..T.......C........T..T....C.GT...C...---....T......  75503346
                               \                     \                          
                               |                     |                          
                               G                    AA
7        86720615              ......C.........T.......C.GT..---....G....T...T..  86720660
7        91504244              ...........A....T.....T.C...C.T.A.........T...TC.  91504293
                                                            \                   
                                                            |                   
                                                            A
7        103356461             ................T.....G.CC.A..--.....T....T.....G  103356507
7        124311151             ................A..T...C....C.G.-.T.......TTT....  124311103
                                                     \                          
                                                     |                          
                                                     A
7        127505967             .......A....T...T.....A..C-..GTT..........T......  127506014
7        170296053             .....TC..T............A.CCCT..--..........T......  170296007
7        190712460  ...-.............CC...A....T..-....A..T...T.....T...CT.T....  190712519
                              \                                 \               
                              |                                 |               
                              T                                 T
7        274720830             .....T..........T.....A..C-..GTT..........TA.....  274720783
7        294672410  ...-...A.T......TC....A....T..T..A.CC..G----.........T......  294672465
                              \                                                 
                              |                                                 
                              T
7        297983001  ........---......C....CT..AT...............-.........T......  297982936
                       \ \                               \        \             
                       | |                               |        |             
                       A AA                             AT    TCACT
7        304900830                             ..C....C......G.-.........T......  304900861
7        38028921               ..........A....T..T..A...-..GTT..........TT.....  38028967
7        53978385   ...A-..A..T......CC........T.....A.A.GT..---.........T.T....  53978329
                               \                                                
                               |                                                
                               G
7        71584448               ......C...T....T....GG.AC.G..--.....T....T......  71584493
7        106416565             .......AG.AA....T.....A....G..--..........TA.....  106416519
7        168576857                                             ..........T......  168576873
7        209953971                          .........A.CC....--...T......T.....A  209954004
7        248769644  G..A.-.AA.-......C...A....A...T...C.C.G..--..........T.T....  248769700
                                                     \                          
                                                     |                          
                                                     G
7        287477073             ......CC............C.A..C....TT..T.......T.T.A.C  287477122
                                                           \                    
                                                           |                    
                                                           T
7        291412690             ......CC........T.....A.A..T.G.C..........T.T...A  291412739
                                                             \                  
                                                             |                  
                                                             G
7        294222253                                             ..........T......  294222269
7        294522769             .......C........T...A...C.GGG.-...........TT.....  294522722
7        300461485                     ........T.C...A.CA-..C............T......  300461525
                                                                \               
                                                                |               
                                                                T
7        3027470                    ..A..........TT....C..G.C--...T......T.....A  3027429
7        14542690                          ....T........C...----.......A.T......  14542722
7        16062075                     ................CAC......-.A.......T....C.  16062116
                                                            \                   
                                                            |                   
                                                            G
7        50065152                ....CC........T.....A.C--...--..AT......T......  50065194
7        63996995   ...-.....-.......C..A....TAT.....--....CCT.-....T....T...T..  63997051
                                 \                                              
                                 |                                              
                                GT
7        64148233              .....TCC........T.....A..--....T......GA..T......  64148186
                                                                \               
                                                                |               
                                                                T
7        70458431                ....CC........T.....T..C-..GTT..........T......  70458386
7        71729448                ....C.........T.....A.C.-..GTT..........T.T....  71729493
7        85041089             ....A..C.........T......C..G.A.G..-........T....C.  85041139
                                                            \                   
                                                            |                   
                                                           CC
7        169377300               ..G.......T...T.....A..C...----...A...A.TT.....  169377258
7        248858177             ......C...A.....G...A.A.C.AT..---.........T......  248858222
7        265797366             ................G.C...A..C.G.C--..GT..T...T......  265797320
7        267702301            .......CC...AT......T..A...-..GTT..........T......  267702253
7        285665433             .....TC.........T.....A.CC.G..---.......C.T......  285665478
7        296544516                                             ..........T......  296544532
7        304560936                                   .......C..--........T......  304560912
7        256021645            ........C........T...........G.T-..........T......  256021596
                                                        \                       
                                                        |                       
                                                        C
7        292956754             .......C...A......C...G..G...----.........T.T....  292956710
7        63953982               ...............T.......C.C.A.-T..........T.T....  63954028
7        166413047                 ...C........T.....-..C...C..--...T....T......  166413006
7        37299348                ....CC..A.....A..........TG.T-..........T......  37299303
7        112651263              ..T..C.........T.....A.CC...C--..........T......  112651218
7        119227295               .......A.....AT..A..........-.A..T...A.........  119227341
                                                       \                        
                                                       |                        
                                                       C
7        242756085  ...C-..AT...A.....C.....T..T......T.C...--...........TA.....  242756028
                               \                                                
                               |                                                
                               G
7        9255490                   ........T..AT..........G..--..........T.....G  9255534
                                                     \                          
                                                     |                          
                                                    AA
7        26624769   ...A-.....T......C.C......TT.....A.CC.AC.--..........T......  26624826
                                \                                               
                                |                                               
                                T
7        50723885              .....TC.........T.....AG.C...----.........T..A...  50723841
7        175663579  ....-..A.....CA.G.C....A...T.....A..A-..ATT.......A..T......  175663521
                              \                                                 
                              |                                                 
                              T
7        262813197             ......C.....TG..T.....A..C...----.........T......  262813241
7        292842214             .......C........T.....A..C...----......A..T...T.C  292842258
7        6208311                 ....CC.A............A....AG.T-..........T...T..  6208356
7        115810963            ..A..........G.........A.C..G..--...T...T..T......  115810915
                                                        \                       
                                                        |                       
                                                        C
7        172710178             ......CC........T..T..A..C...----.........T...T..  172710222
7        220440368           ...C....C.........TT....A.C..-----..........T......  220440323
7        233472797  ...C-..A..........C.......AT.....A.CA-..GTT..........-......  233472854
                               \                                                
                               |                                                
                               G
7        250917217             ..A...A.........T.....A.C.G..----.........T......  250917173
7        277014570                ........A....T.........GT...T---.......T.T....  277014528
7        300007168            .......CC...AT...T..T..A.A.......--........T......  300007217
                                                         \                      
                                                         |                      
                                                        GT
7        20786174   ...A-..A......A.ACC.A......T..T..A........A--........T......  20786232
                              \                         \                       
                              |                         |                       
                              T                         A
7        23268248   .C.C.-A..TG...T...G.A.....AT.......C...C.-..........GTAT....  23268306
                                                       \                        
                                                       |                        
                                                       C
7        154015503             ......C.C.......TT....A.C..G.--...........T.T....  154015457
7        193238044             ......CC........T.....A...G...---..A..T..........  193237997
                                                       \                        
                                                       |                        
                                                      CC
7        196468495                     ........T.....A..CC.A-.T..........T......  196468534
7        200820128              .....C.........T...A..--....C..--.T......TT.....  200820085
7        264701434           ........CC........T....A.C..G...---.........T.....A  264701482
                                                     \                          
                                                     |                          
                                                     A
7        298054773             ..A....C...AT...TA...........-----........T......  298054730
7        56762362                        ......T...G........-..-.........T......  56762400
                                                       \                        
                                                       |                        
                                                      GC
7        64139948              .....TC....A....T.....A......----.TT......T......  64139992
7        89666293   ...-...A..T.....TCA...A....A.......C..G..--.A.T...C..T......  89666235
                               \                        \                       
                               |                        |                       
                               G                        C
7        138711303         ..T......ACC...A....T.....T.C.....--..........T...T..  138711354
                                                        \                       
                                                        |                       
                                                        C
7        204308785              ......C...A....T..T..A..G...----.........T.....A  204308742
7        219716583            ....T..C....-....G.....A..C.G.C..--........T...T.A  219716537
7        232697063                 .....A.....AT.....T..C.T..T.......G...T......  232697109
                                                                \               
                                                                |               
                                                               AA
7        294916057             ......CC..AC....T........C....--..........T..C...  294916010
                                                         \                      
                                                         |                      
                                                         C
7        312028412             .......C....A...T.....A.CC.G..--..........T......  312028459
                                                         \                      
                                                         |                      
                                                         A
7        76253223              .....TCC........T.........-----...........T......  76253266
7        86654181             ...G....C........T.....A.C..-----..........T......  86654225
7        257547657               ....C............T...TA....--.G.........T......  257547611
                                                     \                          
                                                     |                          
                                                    AC
7        308183827             ................T...C.T..C..----..........--.....  308183871
                                                                      \         
                                                                      |         
                                                                     AG
7        37691046             ..A....C............T..A.C..-----..T.......T......  37691090
7        65804890              ...A...........CT..T....C..T....-.TT......T......  65804842
                                                        \                       
                                                        |                       
                                                        C
7        93647405             ..A...A..........T.G...G......--...........TT....A  93647357
                                                        \                       
                                                        |                       
                                                        G
7        127775995  ...A-..A.......G.CC........T..T..A.CC-..C--..........T......  127776051
                               \                                                
                               |                                                
                               A
7        157201551              .....C....T....T.....A......--...........T......  157201596
7        191018850             ......C.........T.....A.---.CC..........A.T......  191018897
                                                                \               
                                                                |               
                                                               TA
7        256879984            .......CC........T.......C.C-----...A.............  256880028
7        264245077  ...A-..A..T............T..AT...C..C...G....--....T...T......  264245017
                               \                     \                          
                               |                     |                          
                              GT                    AG
7        16736896                        ......T.....A....G..T..--.......C......  16736858
                                                       \                        
                                                       |                        
                                                      CC
7        72364686   ...-...TA.G.....TCC........T.....--.AC...G...........T......  72364744
                              \                                \                
                              |                                |                
                              T                                T
7        75663309   .A.-..GA..T......CC........T.....A.C..G..--...T......T......  75663367
                               \                        \                       
                               |                        |                       
                               G                        C
7        90117407                                       ........--.......T......  90117428
7        110099324             ....G.C.........T.....A....G..T..--.......T......  110099372
                                                       \                        
                                                       |                        
                                                      CC
7        124518882             ...........A..........AG....------........TT.....  124518924
7        200694194              ......A...............--....--.G.T....A..T.T....  200694237
7        215800731                     .......AT..T..A....TG.-...........T......  215800692
7        241217679  .C.A-..CC...A.C..A....C....T..G..A......--.......CA..T......  241217620
                               \                        \                       
                               |                        |                       
                               G                       GA
7        259337110             .......A....T...T.....A.C...A..A.--.......T......  259337158
                                                        \    \                  
                                                        |    |                  
                                                        C    C
7        292429730               ....C...T.....A.....AG.....--......G....T......  292429775
                                                       \                        
                                                       |                        
                                                       C
7        83145697                  ..C.........T.....A.CC.T..G.--........T......  83145739
7        98194747                ....CC........T.....A.C.GT..---.........T......  98194790
7        192052922             ....G..C..A.....T...C.A.......---.........T.T....  192052875
                                                       \                        
                                                       |                        
                                                      CC
7        280015483               ....CC........T.....A...CTG.--..........T.T....  280015439
7        295778729            .......C.........A..G....CCC..G...--..TG....T.....  295778680
                                                     \                          
                                                     |                          
                                                    AC
7        240866145             ................T.....A.C.C-----.................  240866102
7        286115191            ........C.........A....A..C....--..........T......  286115239
                                                         \                      
                                                         |                      
                                                         C
7        143128599            ........C........T.....A.CC....--..........T......  143128647
                                                         \                      
                                                         |                      
                                                         C
7        291481591            .......C.........T.....A..C-...TT..........-...T..  291481638
7        45342572              ......C.........T.......C..G..--..........T...G..  45342619
                                                        \                       
                                                        |                       
                                                        C
7        50491426        .............C...A....T.....A.C..G..--..........T......  50491372
                               \                        \                       
                               |                        |                       
                               G                        A
7        138717715             ......CCA.............G....A..--..........T......  138717762
                                                       \                        
                                                       |                        
                                                       G
7        194624414             ......CC........T.....T....G..--..........T......  194624367
                                                        \                       
                                                        |                       
                                                        C
7        237007551             ......C.........T.....T.CC....--..........T......  237007598
                                                         \                      
                                                         |                      
                                                         A
7        265256484               .....................C......--G....TG...T......  265256439
                                                         \                      
                                                         |                      
                                                         C
7        302881979             .......C........T........C....--..........TTA....  302881932
                                                         \                      
                                                         |                      
                                                         C
7        85448636   ...A-..A..T...................T...-.CC...TT..........T...T..  85448577
                               \                             \                  
                               |                             |                  
                               G                             G
7        117432537                ...C...............A....G..--..........T......  117432493
                                                        \                       
                                                        |                       
                                                        C
7        195634110           ...T....C.........T.....A.C..G..--..........T......  195634061
                                                        \                       
                                                        |                       
                                                        C
7        276498719              ......C........T..........G..--..........TT.C...  276498765
                                                       \                        
                                                       |                        
                                                       C
7        308864089             ......CC................--C...--..........T......  308864133
7        96704990                .....C..............A.C..G..--..........T.T....  96705035
                                                         \                      
                                                         |                      
                                                         A
7        118548019             ......CC...........TG......------.........T......  118547977
7        199727509             ......CC.......AT....A-...................T......  199727557
                                                              \                 
                                                              |                 
                                                              T
7        270097179  ....-..A..........C..A.....T.....AC....C..T..........C......  270097241
                              \                          \       \              
                              |                          |       |              
                              T                         AA       G
7        272422703               ....C...............A.C..G..--..........T.T....  272422658
                                                        \                       
                                                        |                       
                                                        C
7        27566210              ......CC..............A.C..G..--..........T......  27566163
                                                       \                        
                                                       |                        
                                                       C
7        77658786   ...-...A..T......CC........T.....A.C.G-..G..--.......T.TA...  77658842
                               \                                                
                               |                                                
                               G
7        119470497             ......CC........T.....G.C..G..--..........T......  119470450
                                                        \                       
                                                        |                       
                                                        C
7        199749494             ......C...A.....T......CCC....--..........T......  199749541
                                                     \                          
                                                     |                          
                                                     T
7        207266331             ......CC...........T..A.CC....--..........T......  207266284
                                                         \                      
                                                         |                      
                                                         C
7        228194148             ......CA........TGG........A..--..........T......  228194195
                                                       \                        
                                                       |                        
                                                       C
7        269593631             ......GC.A......T.....AG......--..........T......  269593584
                                                       \                        
                                                       |                        
                                                       C
7        300463279             ......CC........T.......C..G..--..........T...T..  300463326
                                                        \                       
                                                        |                       
                                                        C
7        300840758           ........CC........T.....A.C..G..--..........T....T.  300840709
                                                        \                       
                                                        |                       
                                                        C
7        37298829             ..A....CC..A.....A.....A....G..--..........T......  37298781
                                                       \                        
                                                       |                        
                                                       C
7        67227627            ........C..A......T..T...C.C....---.........T.T....  67227579
                                                     \                          
                                                     |                          
                                                     A
7        121858791  ...-...A..T......CC........T.....A..C-..CT..--.......T......  121858735
                               \                                                
                               |                                                
                               G
7        159294814                ....G..............A.C.AT..---.........T......  159294772
7        159647513  ...-...A........T.C........T.......C..G..--.....T....T......  159647571
                              \                         \                       
                              |                         |                       
                              T                         C
7        191488223            .......C.....G...T.....---.G..C--..........T......  191488267
7        243048645            ........C.A......T..T..A.C..G..--..........T......  243048597
                                                        \                       
                                                        |                       
                                                        C
7        252714818                     ........T............C--..........T......  252714778
                                                     \                          
                                                     |                          
                                                    GA
7        274402990            .......CA.......AT.....T.C.....--...T......T......  274402942
                                                         \                      
                                                         |                      
                                                         C
7        11534222                        ......T......C...G..--..........T......  11534185
                                                        \                       
                                                        |                       
                                                        C
7        14943273                ....CC....A...T.......C..G..--..........T......  14943318
                                                        \                       
                                                        |                       
                                                        C
7        16211219              .......C..A.....T.....T.C..G..--.........GT......  16211266
                                                        \                       
                                                        |                       
                                                        C
7        16855832              ......CC..A.....T.....A.C..G..--..........T......  16855879
                                                        \                       
                                                        |                       
                                                        C
7        26824438                        ......T.......CC....--..........T......  26824401
                                                         \                      
                                                         |                      
                                                         C
7        27350177              ......CC........T..T..A.C..G..--..........T......  27350224
                                                        \                       
                                                        |                       
                                                        C
7        37298739                ....CC..A.....A.....A....G..--..........T......  37298694
                                                       \                        
                                                       |                        
                                                       C
7        37298913                ....CC..A.....A.....A....G..--..........T......  37298868
                                                       \                        
                                                       |                        
                                                       C
7        37299000                ....CC..A.....A.....A....G..--..........T......  37298955
                                                       \                        
                                                       |                        
                                                       C
7        37299087                ....CC..A.....A.....A....G..--..........T......  37299042
                                                       \                        
                                                       |                        
                                                       C
7        37299174                ....CC..A.....A.....A....G..--..........T......  37299129
                                                       \                        
                                                       |                        
                                                       C
7        37299261                ....CC..A.....A.....A....G..--..........T......  37299216
                                                       \                        
                                                       |                        
                                                       C
7        44831342              ......CC...A....T.......C..G..--......T...T......  44831389
                                                        \                       
                                                        |                       
                                                        C
7        45239179              ......CC........T.C...A..C....--..........T.A....  45239226
                                                         \                      
                                                         |                      
                                                         C
7        61573143              .......C......T.....A.A.C..G..--..........T.T....  61573190
                                                        \                       
                                                        |                       
                                                        C
7        67306756               ......C........T.....A...G....---......C.T.T....  67306802
                                                        \                       
                                                        |                       
                                                       CC
7        67556281              ......C.......G.......A.C..-----..T.......T......  67556324
7        74253894              .......C..T.....T..T..A....G..--.....G....T......  74253941
                                                        \                       
                                                        |                       
                                                        C
7        76003290              .....TCC.......AT.......G..G..--..........T......  76003337
                                                        \                       
                                                        |                       
                                                        C
7        77486250              ...C..C....A....T.....A.C.....--..........TT.....  77486203
                                                        \                       
                                                        |                       
                                                        C
7        82852538              ......C.........T.....T.C--....T......CA..T......  82852585
                                                               \                
                                                               |                
                                                               C
7        83452852              ......CC........T.....A.CC.G..--..........T......  83452899
                                                    \                           
                                                    |                           
                                                    A
7        113332840  ...A-..A..........C......CAT.T...G.C..G..--..........T......  113332898
                              \                         \                       
                              |                         |                       
                              T                         C
7        117126317             .......C........T..T..T......--...........T......  117126269
                                                       \                        
                                                       |                        
                                                      AA
7        117327195             .......C....T...T.....A.C..G..--...A......T......  117327148
                                                        \                       
                                                        |                       
                                                        C
7        128976919             ...A.....A......T.....A.C..G..--..........T...G..  128976966
                                                        \                       
                                                        |                       
                                                        C
7        137077239             ...A..C..A...T..T.....A.C.....--..........T......  137077286
                                                        \                       
                                                        |                       
                                                        C
7        147001196             ......CC...AG...T.......CC....--..........T......  147001149
                                                         \                      
                                                         |                      
                                                         C
7        158594300             ......CC..A.....T.....A.CC....--..........T......  158594347
                                                         \                      
                                                         |                      
                                                         C
7        167496161             ......CC........T.....A....G..--..A.......T......  167496208
                                                       \                        
                                                       |                        
                                                       C
7        188786251                                                .......T......  188786238
7        195796779             ......CC........T..T..A.A..G..--..........T......  195796732
                                                        \                       
                                                        |                       
                                                        C
7        225001695                     ........T.....A.AC.T..--..........T......  225001657
7        239632525             ......CA....T..CT.....A.CA....--.................  239632572
                                                         \                      
                                                         |                      
                                                         C
7        243515500             ......CC........T...A.A...C-----..........T......  243515543
7        256524548             ......CC........T..T..A....G..--..........T......  256524501
                                                        \                       
                                                        |                       
                                                        C
7        271000524                     ................C.ATG..-..A.......T......  271000563
7        283423618             ......CC...A....T.....G.C..G..--..........T......  283423665
                                                         \                      
                                                         |                      
                                                         G
7        308349275             ......AG...A....TT......C..G..--..........T......  308349322
                                                        \                       
                                                        |                       
                                                        C
7        311243264              .....CC...........-..G.AC...----.........T......  311243222
7        311619853                     ....T...T..........TG.C-.......A..T......  311619892
7        15584560                      .......AT............GTC..........T.....A  15584601
                                                                  \             
                                                                  |             
                                                                  T
7        53976901             .......CA........T....GA.C.....T..--.......T......  53976853
                                                         \                      
                                                         |                      
                                                         C
7        60565813              .......C...A....T.....A.CCC...--..........T......  60565860
                                                          \                     
                                                          |                     
                                                          A
7        62615099                           .........G....G..--..........T......  62615065
                                                        \                       
                                                        |                       
                                                        C
7        82605257                  ...C..A.....T.....AC.C..A..-..........TT.....  82605300
7        156187948             .....TCC..............A.C..G..--.............C..G  156187900
                                                        \                       
                                                        |                       
                                                       CC
7        179664480              ......G..A.......G...A.CC.-----..........T......  179664522
7        186918442  T...-............C.........T.....A.C..G..--.A.T...C..T.T....  186918384
                              \                         \                       
                              |                         |                       
                              T                         C
7        192311936           ........CC........T..----...A..G..--.....A..T......  192311892
7        195706791            .....T.CC........T.....A.A.-..GTT..........-......  195706838
7        203584891       ............CC........T.....A.CC-..GTT..........-......  203584944
                              \                                                 
                              |                                                 
                              T
7        214951371               ....C.........T..T.......-----..........T......  214951326
                                                     \                          
                                                     |                          
                                                  AACC
7        217843954             ......C.A.......T......TG..-----...T......T......  217843911
7        222160719               ....C.....-.T....T....C..T...-..........T.T.T..  222160763
7        224406956              ..A........T...TG........A..--...........TG.....  224407003
                                                      \                         
                                                      |                         
                                                     TC
7        260686187            .......CC..............A..C..C..T..........T...T..  260686243
                                                         \       \              
                                                         |       |              
                                                    CTGTTG       G
7        266475274             ......CC........T.....A.C......---........T.T....  266475321
                                                          \                     
                                                          |                     
                                                         TG
7        277824958             ......C.......G.T.....A.C.G...---.........T......  277824911
                                                          \                     
                                                          |                     
                                                         GA
7        282687566              .....C.........T.......CC-..GTT..........T......  282687520
7        284765402           ...A.....C...A....T.....A.C..G..--.T........T......  284765451
                                                        \                       
                                                        |                       
                                                        C
7        291731390              .....CC........T.....A.C..-----..........T...T..  291731348
7        304779723             ......CC........T.....A.G.G-....--........T.T....  304779678
7        77194795              ......CC........T.....A.......--..........T......  77194748
                                                        \                       
                                                        |                       
                                                        C
7        84913551   ...AC...---......C..A.A....T..T...-.....--.G.........T......  84913498
7        7888089                 .....C........T..T....C..T....-.........T......  7888042
                                                        \                       
                                                        |                       
                                                       CC
7        266953729               ..............T.....G.C..-----..........T......  266953770
7        67194772             .......CC..............A.---.CC............T......  67194820
                                                                \               
                                                                |               
                                                               TT
7        83376795            .........A---...........A.........-..T......TT.....  83376842
                                                            \                   
                                                            |                   
                                                            C
7        86134572           ..C...T..C...T.......-....C.C......-......A.........  86134522
                                                            \                   
                                                            |                   
                                                            C
7        127411330            .......C...A.A...T.......C--...G...........T......  127411378
                                                                \               
                                                                |               
                                                                T
7        306802403                     ........T..........G..--..........T......  306802442
                                                        \                       
                                                        |                       
                                                        C
7        70603792              ......CC........T.....A....G....--.T......T......  70603745
                                                         \                      
                                                         |                      
                                                         C
7        89485592              .....TCC........T.....A.---...............T......  89485545
                                                                \               
                                                                |               
                                                               TG
7        133564296          .........CCA.T..................--.A.........T.....C  133564245
                                                     \                          
                                                     |                          
                                                    AA
7        171306970             .......A........T.....A..C.G....--........T..C...  171307017
                                                         \                      
                                                         |                      
                                                         C
7        216308323                    ....AT...................-....TG...T......  216308282
                                                            \                   
                                                            |                   
                                                            C
7        242129207            .......CC........T.......C..G..--.C........T......  242129255
                                                        \                       
                                                        |                       
                                                        C
7        295477959             ......CC........T.......CC.G....--........T......  295478006
                                                         \                      
                                                         |                      
                                                         C
7        295478109             ......CC........T.......CC.G....--........T......  295478156
                                                         \                      
                                                         |                      
                                                         C
7        295478259             ......CC........T.......CC.G....--........T......  295478306
                                                         \                      
                                                         |                      
                                                         C
7        38016165              ......C.........T.....A..G-..ATT.......A..-......  38016119
7        38958304                      ................---.CC............T......  38958265
                                                                \               
                                                                |               
                                                               TT
7        86638464              ......C...A.T...T.....A......-..-.........T......  86638416
                                                       \                        
                                                       |                        
                                                      CC
7        87883899               ...T....A.T....TTG.............AA.-......T......  87883852
                                                       \                        
                                                       |                        
                                                       A
7        120437982                     ........T.....A..C.G..--...T......C.....A  120437944
7        159075980             ......CC...A....T........C-..GTT..........-......  159076026
7        177471103            ....A..CC........T.....A.C--....T..........C......  177471151
                                                                \               
                                                                |               
                                                                T
7        181151950             .......C........T.......CC-..GTT...T......-......  181151996
7        190304389            .......CC.A......T.....A--......T..........T.T....  190304341
                                                                \               
                                                                |               
                                                                T
7        278116275             ......CC........T.....T.C..G..--..........T......  278116322
                                                        \                       
                                                        |                       
                                                        C
7        285545928                     ....A.........A..C.T..T-..........T......  285545889
7        289272469             ......C........AT.....A.C..G..--..........T......  289272516
                                                        \                       
                                                        |                       
                                                        C
7        294483203                     ....T...TT......AC....--..........T.....G  294483241
7        26959987                      ..A.....T.....A.......--..........T......  26959947
                                                       \                        
                                                       |                        
                                                      CC
7        44878785                      ........T.C...A....T...T..........T......  44878827
                                                       \        \               
                                                       |        |               
                                                       C        T
7        44939762                                              ..........T......  44939778
7        53617107          .........T.C....G...T..G..--......GT.T........T...A.C  53617158
                                                                 \              
                                                                 |              
                                                                 A
7        81546573              .......G.......TT.....--.CC.C..C..........T......  81546620
                                                                \               
                                                                |               
                                                                T
7        86945547                      ............G.........--G....T....T......  86945587
                                                        \                       
                                                        |                       
                                                       CA
7        99605632              ...A...A........T.....A..--....T.......C..T.T....  99605679
                                                                \               
                                                                |               
                                                                T
7        263477652           ...A....CC...........T........A.T...........T.....A  263477594
                                                     \    \    \                
                                                     |    |    |                
                                                   AAC  AAC   CC
7        264296763  .A.A-......................T..-..T..C...--.......             264296718
                              \                                                 
                              |                                                 
                              T
7        266390565  ...A-..A.........CC........T.....A..--....T.T...T.A..T......  266390623
                              \                                  \              
                              |                                  |              
                              G                                  A
7        310677434                .............T.....A.C.....T..-........T......  310677479
                                                            \                   
                                                            |                   
                                                            G
7        61430798              ......C...A.....T....A---.C....T..........T......  61430844
                                                               \                
                                                               |                
                                                               A
7        65837138               .....CC..A.....T.....A.......--..........T......  65837088
                                                        \                       
                                                        |                       
                                                    AATCC
7        84053258   ...-....C........CC.........T....                             84053226
                           \                                                    
                           |                                                    
                           A
7        87037740              ......CC........T.......C.-..GTT..........T......  87037689
                                                                          \     
                                                                          |     
                                                                       GTCT
7        89548006              .....T.C........T........G...----.........T...T..  89547959
                                                     \                          
                                                     |                          
                                                   AAT
7        103683070             ................TA.G...G.AA.CC............T......  103683121
                                                     \          \               
                                                     |          |               
                                                     A         TT
7        130498626                     ........T.....A...G...---.........T......  130498665
                                                       \                        
                                                       |                        
                                                      CC
7        139409022             ......CC........A.....A.C.-..ATT..........-......  139409068
7        156022985             ......AC........T.....A.---.CC............T......  156023032
                                                                \               
                                                                |               
                                                               TT
7        159888399                 ..C.........T.....A.C.GAG.-...........T.....A  159888356
7        181261489  .......TA.........C..A....CT........C...C.A--...T....T...T..  181261550
                              \                      \                          
                              |                      |                          
                             CT                     AA
7        186937519             .....TCC........TT.........G..--.........CT......  186937566
                                                       \                        
                                                       |                        
                                                       C
7        244097498             ......CC........T......T..G...---.........T....C.  244097451
                                                     \                          
                                                     |                          
                                                    AG
7        246748176             ......CC........TT..A.A....G..--..........T......  246748223
                                                        \                       
                                                        |                       
                                                        C
7        248606511             .....T.C........T..G..A.C..G..--..........T......  248606464
                                                        \                       
                                                        |                       
                                                        C
7        263216237             .....T..........TG......C.CTA.T.-.........T......  263216285
                                           \                                    
                                           |                                    
                                           A
7        294483015                     ....T...TTG.....AC....--..........T.....G  294483053
7        295477659             ......CC........T.......CC.G....--....G...T......  295477706
                                                         \                      
                                                         |                      
                                                         C
7        310078065  ....A....---.....C.........T.....T.---.CC.........A..T......  310078123
                       \                                        \               
                       |                                        |               
                     ACT                                       TT
7        17198342              ......C.........T.......A--...T...........T......  17198294
                                                                \               
                                                                |               
                                                               TG
7        45030102               ......C........T.....-.GC......-.........T......  45030056
                                                            \                   
                                                            |                   
                                                            A
7        190888628            ......AC.........TA.T...-.....--...........T......  190888674
7        250450283               ....C.........T.....A......C...--.......T.....A  250450329
                                                       \                        
                                                       |                        
                                                      CC
7        239437820              .....C...A.....T.......C..G..--..........T......  239437774
                                                        \                       
                                                        |                       
                                                        C
7        276598059             .....T.C........T.....A..--.C..T..........T......  276598106
                                                                 \              
                                                                 |              
                                                                 G
7        299078708           ........CC.............A----...----.........T...T..  299078750
7        250301171                ....A.AT.....T............C..--........T......  250301126
                                                     \                          
                                                     |                          
                                                    AA
7        267670440             ..........A.T.......C.A......A..--........T......  267670392
                                                       \                        
                                                       |                        
                                                      CT
7        284557816             ......C...A.....T.......C--....T..........T...T..  284557863
                                                                \               
                                                                |               
                                                                T
7        34072630             .......C.........T.....A..A...G...T--......TA.....  34072581
                                                       \                        
                                                       |                        
                                                      AC
7        60692032   ..A..-..---.A.....C...-.......T..A.C..G..--..........T......  60691979
                                                        \                       
                                                        |                       
                                                        C
7        78172129              ......C..A......T.....TGC.....--..........T......  78172082
                                                        \                       
                                                        |                       
                                                        C
7        108903007            .......CC...A....T..-.............--.......T......  108903056
                                                       \                        
                                                       |                        
                                                     ATC
7        116969432             ......C....T....T....CA....G..--..........-......  116969386
                                                        \                       
                                                        |                       
                                                        C
7        166644909             ......CC...A..........A.C..G..--..........T......  166644956
                                                        \                       
                                                        |                       
                                                        C
7        181157245             ......C.....A...T.....A....G...A--.T......T......  181157292
                                                        \                       
                                                        |                       
                                                        C
7        272402231            .......C...T.....T.....A....A.....-...-....T.T....  272402182
                                                       \                        
                                                       |                        
                                                      CT
7        40832885              .......C........TT....A.......TT.--..............  40832838
                                                        \                       
                                                        |                       
                                                        C
7        78148096                ....G.........T......T.....C.T--.....C..T......  78148142
                                                     \                          
                                                     |                          
                                                    GT
7        86752435                                 .............-.........T......  86752464
                                                            \                   
                                                            |                   
                                                            C
7        87059754              ......C.........TG.......G...A..--...TG...T......  87059802
                                                      \                         
                                                      |                         
                                                     CT
7        98290106             ........C........T....A.T......--..G..T....TT.....  98290058
                                                     \                          
                                                     |                          
                                                     A
7        158924942            .................T..T....-CC..GTT..........-......  158924895
7        182500943             ...C..C............T.C....G....---........T......  182500990
                                                       \                        
                                                       |                        
                                                      AC
7        191802810             .......A....T...T.....--.GC....T..........T.T....  191802763
                                                                \               
                                                                |               
                                                                T
7        242099636                 ......AA..T.T.....A.......G.-.........T......  242099592
                                                        \                       
                                                        |                       
                                                        C
7        265881538               ....A........AT......C......GA--........T......  265881584
                                                     \                          
                                                     |                          
                                                    AG
7        310385771                    ..C...C..............G...-C........T....C.  310385730
                                                        \                       
                                                        |                       
                                                        G
7        57559223                ..........T.........A...-..ATT..........T.-....  57559179
7        171584000             .......C........T.....A....G..--.......A..-......  171584046
                                                       \                        
                                                       |                        
                                                       C
7        158545912             ...T............T.....A....G..--.......C..-......  158545866
                                                       \                        
                                                       |                        
                                                       C
7        51170507                ......G.A....TT.....A...-...TC..........-......  51170463
7        78020065              ............A...T..T..---....AG..--.......T......  78020108
7        84179766             .......CC......G.T..T.........C..--........TT.....  84179814
                                       \                                        
                                       |                                        
                                       C
7        87141069              ...T..C.........T......C.C....G.--........T......  87141021
                                                     \                          
                                                     |                          
                                                    TC
7        213163181            .................T......T.C.......--..T....T......  213163130
                                                    \                           
                                                    |                           
                                                 TTTG
7        237133490             .......C.......TT..T..A....G..T..--.......T......  237133443
                                                       \                        
                                                       |                        
                                                       C
7        249125598                     .......AA.....A......C..--........T......  249125636
7        38327052              ...A..CC..............-...CT...........C..T...T..  38327003
                                                               \     \          
                                                               |     |          
                                                               C     A
7        193616581             ......CC.............AA.C...A.-T..........-.....G  193616628
                                                       \                        
                                                       |                        
                                                       C
7        195736729  ...-...A..T....G.CC........T.....A.C..G..--...........T-....  195736786
                                \                       \                       
                                |                       |                       
                                T                       C
7        222099314             ................T......C.G....GA.--.......T.T....  222099266
                                                      \                         
                                                      |                         
                                                     CT
7        256216847                     ........T.....G..A..A.T-..........-......  256216885
7        171082402                ........A....T.....A..C-..ATT..........-......  171082445
7        174718817              ....TC.........T.....A....G..--..........-.T....  174718772
                                                       \                        
                                                       |                        
                                                       C
7        189662324              .....C................C...GA.-T..........T.AG...  189662372
                                                     \                 \        
                                                     |                 |        
                                                     A                 C
7        242955943            .....G.CC........T.....-..CC..GTT..........-......  242955896
7        104597750             ......CA..............-..CC..ATA..........-......  104597796
7        111616587            .......CC...T....T....-..A.C..GTT..........-......  111616634
7        302741271             ................T..-..A.A.C...-T..........T..C..G  302741225
7        110893156                     ........T.....A....A..--.A........-......  110893117
                                                       \                        
                                                       |                        
                                                      CC
7        260331127                    .........T........--....T..........-......  260331166
                                                                \               
                                                                |               
                                                                T
4200     39657                 ..........A.....T.TT..A.C....GTC..........C......  39705
4006     22100      ....C...---......CC.....C..T.....A.C.G..A..CC........T..C.G.  22043
                                                                        \       
                                                                        |       
                                                                        C
4006     19035               ........C.........T.....A.C--....T..........T......  18986
                                                                 \              
                                                                 |              
                                                                 G
3914     573627                 .....CC..T.....T.....A......CTCA......A..T.T....  573674
3914     594358     ...-C..A..G.......C..A.....T.....                             594326
                              \                                                 
                              |                                                 
                              T
3914     109763              ...A....CC........T.....A..C.T.GTC..T.......T...T..  109713
3914     586452                 .....CC........T.....A.C..T.GCT..........T......  586405
3914     197539                 ......C.A..TG..T.....A.CC...GT.A.........G......  197586
3914     197393     T...-..A-.............AA...T.....A.CC...GT.GT........T......  197334
                                   \                                            
                                   |                                            
                                  TG
3914     559854     ...A-............CC........T.....G.C..G..T..--.......T.T....  559796
                              \                         \                       
                              |                         |                       
                              C                         C
3914     554400                ......CC..............A.---..C.........A..T......  554447
                                                                \               
                                                                |               
                                                               TT
4114     12028      ..G.A-..---......CC..A....AT..AA........ATC......T...T.TC...  12083
4114     24266                 .......C........T.....A.CC-...CTA....T....T......  24219
4114     37777                .......AC........T.T...T.CC..A.T-.A........T......  37825
3917     109487               ..A....AC.......TT........C....T..--.......T......  109535
                                                         \                      
                                                         |                      
                                                         C
127      10146                 ......CC........T.....A.C..G.CT..A...T....T..C...  10098
4887     5219                  ......CC.A......T.....A.C....GTT..........T......  5267
4282     1958       ...A-.....T.....AC............T..A.C..T.GTC......T...T......  2017
                                \                                               
                                |                                               
                                T
4253     5057                  ....C....A......T.......CC-..GTT..........T......  5010
4253     25661                 ......CC.......CT........C-..CT...........T......  25708
4253     4978                  ....C....A......T.....T.CC-..GTT..........T......  4931
4253     5143       ..A.-..---....-...C........T.......CC-..GTT..........T......  5089
                                       \                                        
                                       |                                        
                                       C
4253     4370                   .....C....A....T....CG.......G.--........T.....A  4324
                                                       \                        
                                                       |                        
                                                       G
4131     46487      ...A-..A.TGGA.....C.A..T.G.T.......C.G..AT.......CA..T......  46545
3985     14658                ......A.A........T.....-.C....GT.A.T.......T......  14706
3962     112422     TG.A.T..CTG.......C........T.....A.CC.TG...-.........T.T....  112364
3962     84546      ....G..CT-............TT.G.AT.T...TAC...CT.A.T.C.....T.G.G..  84605
                       \                                                        
                       |                                                        
                       A
3962     256489     ...A.-.A..-....TA-------...T.....A..C...GCCA.........T......  256439
3962     135050                ......CC........T..T....C.C.G.T-..........-......  135096
3962     257970                    ...C........T.....ACC.A.C...-.........T...T..  258013
3961     67997      A..CCTAATTG......CA....A...T.......C....GTC...T....C.C.....A  67938
3961     86450                .....G.C.....T..CT.....GGGC....TCA.....T...T......  86401
3961     111493                 .....C........AT......TCC...GTT......T...T...T.A  111446
3961     13125                  .....A.........T.......G.G..GTC..........T.T....  13172
3961     161806                ......CC........T............CTCA..T....CCTT.....  161856
                                                       \                        
                                                       |                        
                                                      CC
3961     119152                ....T.......T...T.....A.CC-..GTT..........T......  119105
3961     64792                 ......CC........T........CC...T-.A........T....CC  64745
3961     64198                  .....C....AA...T.......CC..A.T-..T.......TT.....  64244
3926     390612     ...CC..A.T.......CC........T..T..A..C.T.GCT.......C..T..CT..  390671
3926     535991                ......CC........T.....A.A.GG...TA.A.......T......  536039
3926     488926                ....T..C.......AT..T..G.G....C............T..C..C  488974
3926     299160                ............T...T.....-.ACC..GTT..........T..C...  299113
3926     197176                           .............C...----.........GT.....C  197209
3924     294401     ..-.A..CC.T.......C....T...T.....A.C.....--.......A..T......  294342
                               \                        \                       
                               |                        |                       
                               G                       CA
3924     186560     .C......---.......C........A.C...                             186531
3919     70025                 ........CCAAA.........A.C.....TT..........T......  70073
3919     523661     ....ATA.CTG.......CA.......T.....G.CC-..GTT..........-......  523718
3919     421477     ..GC.G.AC..-----.A...........C......C...AT....T..T...CT.....  421531
3919     286665     .C.AG..---.................T...-...A.C..GTT..........T......  286721
                                                                       \        
                                                                       |        
                                                                       T
3919     469846     ...C-..A..T......CC....T..AT.....A.CC..A.T-..........T......  469904
                               \                                                
                               |                                                
                               G
3919     401486                ...T...C...C....T........C-..GTT..........T......  401439
3919     320035                ......C........A.......G...TG.T-..T...T...T......  320082
3919     554643                                                ..........T......  554627
3919     450848                ......A.........T.....A.CC-..ATT..........T......  450801
3919     455363                ......CC........T.....A.C.GT..---.........T...T..  455318
3909     1876763    ...A-..A.....A...C....C...AT..A..AG.C...ATT...T......T...A..  1876705
3909     636079                ......C..A.A....T...........CAT.A.A.......T.....G  636127
3909     148049     ...ACAA.C...A....CC...A....T.......CC-..GCT..........T......  148107
3909     1179637              ......TCC........T.....A..CA..ATC........C.T....C.  1179588
3909     364534                ......C..TCA.C..T......T.G....G.A..A......T......  364486
3909     1297216               .......C...C....T.....A.CCC...TCA.A.......T......  1297168
3909     214889     G.CA.-..CTC......CC........T.....A.CC.G..--.........CT......  214945
3909     859693                            ....T.....A.C.G..GCC..........T......  859729
3909     484229     ..A.....---......CC...A....T....AA.CC...G.C..........T......  484170
                     \   \                                                      
                     |   |                                                      
                     A  AG
3909     1365730    ...AG...---......CC...............T.C....GA.--....AC.G.T....  1365786
                                                    \                           
                                                    |                           
                                                   TA
3909     1768852    ...A-..A..TG........T......T..TG.A.C....--...........T......  1768794
                                 \                      \                       
                                 |                      |                       
                                 G                      C
3909     2064282    ..A.-...---......CC...A...A..TT.C.......C.--A........T.T.T..  2064337
                                                       \                        
                                                       |                        
                                                      TC
3909     209011                 .....CC...A....T........C-..GC.......T...T......  208965
3909     1460190                      ...A.....T.....AC.C.-....G.........T......  1460230
1319     3393                  .......C........T..T.....C-..GT...........T......  3440
312      12827                   ....CC........T.....AT.C..CGTT..........T......  12781
3959     195285     ...AG-....T.....T.C....T...T.....A...G..GCC..........T......  195225
                               \  \                                             
                               |  |                                             
                               G  T
3959     155059     ...AC....---.............G.TTC..A..C...CAT.G.........T...TC.  155000
                      \                                                         
                      |                                                         
                    CAC
3959     292836     ...T.....---......C.A...C..T.......CC-...TT....C.....T......  292894
                         \                                                      
                         |                                                      
                       TAG
3959     11179                 ...C..CC........T.......CC-..GT...........T......  11226
3959     214195     ...C-..A..T......CC...A....T.....T..CC.G.T.-.........TT.....  214137
                               \                                                
                               |                                                
                               G
3945     103847     ...-...AA...A......A......CT..T...T.C....T...........T.T....  103788
                              \                                                 
                              |                                                 
                              T
3945     274589                ......C..T.TT...T........C...CT......T....T.T..C.  274637
3945     122147               .......C...AA....T..T....C..G..--..........T......  122099
                                                        \                       
                                                        |                       
                                                        C
3925     321316                ......C.....T...TT....A.CC...GTT..........T......  321268
3925     22693                 ....T..C...A....T.....A.CC.G..--..........T.....A  22739
2988     4855                  ................T..T..A.CCCTG..-..........T.T....  4902
3987     167053                ......CC........T.......C....CTTA.........T......  167101
3987     180169               ........A.......AT.....A..--....T........G.T......  180217
                                                               \                
                                                               |                
                                                               C
3983     265137     ...C.TA.T..G.....CC........T.....A.CC-..GTT.....T....TT.....  265079
3983     316619     ...C-..A..T......CC...A....T.....A.C.-..GTT..........T......  316677
                               \                                                
                               |                                                
                               G
3983     152590                .......C..............-.ACC..ATT..T.......T......  152543
3983     160147     ...A-............AC........TTG.....CC-..GTT..........T......  160089
                               \                                                
                               |                                                
                               A
3983     191940                .......G..A.....T.....A..C-..ACT..........T......  191893
554      183        ...AC.A.CTG......CAG.......T.....A..C...GTTA.....CA..T......  242
4388     7914                                                ............T......  7932
4209     25407      ..A.-..C---......CC.....C..T.....A.AG...CT.A.........C....C.  25462
4209     6584       ...C-.....T......CC..............A.AC....T.GA........T..C...  6643
                               \                                                
                               |                                                
                               G
4209     27867                                                ..A........T...T..  27850
4209     9929       ...A-..A..T......CC........T...A....CC.A.T-..........T.T....  9987
                               \                                                
                               |                                                
                               G
4165     33337      ....CTA.C..A....GCC........T.......CCCTG.T.-.........T......  33279
4165     39349                 ......CC........T.......CC-..GTT..........T......  39396
4165     39033                  .....CC........T..TC......G..T..--.......T......  39080
                                                     \                          
                                                     |                          
                                                    AA
4119     44981                        ..A............A.C....C...--.......T..C...  45022
                                                         \                      
                                                         |                      
                                                        CC
4119     6513                  ......C..T.T....T.....T.C.....--..........T......  6466
                                                         \                      
                                                         |                      
                                                         C
4092     2974                   .....C...A.....T..T....CC....G.--........T......  2928
                                                         \                      
                                                         |                      
                                                         C
4058     50237      ...ACGA.C.G...C..CC.T..T..TT..T..A......CG.A.........T......  50296
4058     36562      ...-C..A..GG.....CC..............                             36594
                              \                                                 
                              |                                                 
                              T
3994     103466     ....-....A...--..CC.......TT.C.....CCC.A.C-....C.....T......  103524
                           \                                                    
                           |                                                    
                         AAC
3994     66511                   .....C........T....CT.CC.A.C--..........T......  66555
3994     85709                         ........T......GCC...--...........T......  85747
3958     51811      ...C-..A..-................T........A.G..--.....T....T....C.  51867
                                                       \                        
                                                       |                        
                                                       C
3958     261682               ..A..........T...T.....A.CC-..G.A..........T......  261634
3958     220033                .......G........T.....A..C...----......AG.T....C.  219988
                                                   \                            
                                                   |                            
                                                   G
3950     157163     ...A-..A..T......CC........T.......C.C-----..........T......  157109
                               \                                                
                               |                                                
                               G
3950     48183                 ..G...CC........T....C..C..T.GTC..........T......  48231
3950     48091                 ..G...C.........TTG.....C....GTC......T...TA.....  48139
3950     315072                ......C....A..GCT......CC...CCT.G..T......T......  315024
3950     304000     ..CA.GA.TT....A.....T.---..--.A....C.....TAG.T.......T.T....  303946
3950     47819                    ...C.........TT......C....GTC......T...T......  47864
3950     172401                ......C....C....A.T......C....T.G.........T.T....  172353
3950     73343                        ............A..A.CC...GT...........C..C...  73384
3950     416                                            .....CT..........T......  393
3950     31436                .................T.......C.G..GT...........T..CT..  31385
                                                   \   \                        
                                                   |   |                        
                                                   T   C
3950     220969               ........C........T..T..T.CC-..GTC...........T.....  221017
3950     182497                 .....CC........T..T....C.-...--..........T......  182541
3950     313390                  ....CC..A.....T..........G..--..........T.T....  313345
                                                        \                       
                                                        |                       
                                                        C
3950     181471                       ..C..........AA.C....C.G.--.......CC......  181432
3950     304968     ...A-..A..T.T....CC...A.............C....--G.........-.T....  305025
                               \                       \                        
                               |                       |                        
                               C                       C
3936     287595                 .....CC........T.......CCCT..T.-.........G......  287641
3932     332934                ......CC.CA.....T.....A.C....GTC.A...T....T..C.T.  332886
3932     70656      .AGAC.A.TT.......CC........T....C..CC...G...--.......T..A...  70713
3932     364117                ......C.........TT....A.A....C.AG.........T......  364069
3932     293366                       ..A......T..T..A.C....CTT.......A..T......  293407
3932     377705                        ........T.....T.A....ATT..T.......T.....A  377745
3932     434955     ...CCT.A..-.....G.C........T..TG.A..C...CT.A.........T......  435015
                                       \                                        
                                       |                                        
                                      CC
3932     27036      ...-A......A.....CC.CA.....T...-.A.C....GTC.A.T......T.A....  27094
                              \                                                 
                              |                                                 
                              T
3932     330342     ....-...---......C.........T.C.C..C..C...G.AC........T....C.  330285
                                                       \                        
                                                       |                        
                                                      CC
3932     126535                .......GAA....G.TT....AGC......T..........T......  126585
                                                                \               
                                                                |               
                                                               TT
3932     30403                .......CC...A....T..T.....C....--..........G......  30451
                                                         \                      
                                                         |                      
                                                         C
3915     680330     .--.AA..---.A....C...AA....T.....A......A.C..TT......T......  680384
3915     644096     ...A-..A..T.....TCC.A......T..G.....C.A.GTT......G...T.....A  644037
                               \                                                
                               |                                                
                               G
3915     71233      ..-.A....TG.AG...CC........T........C----.T..........TT....A  71288
                           \                                                    
                           |                                                    
                           A
3915     681874                 ....T.C........T.......CC....--......CA..T......  681920
                                                         \                      
                                                         |                      
                                                         C
3386     665        ...-...A..T..G...CC...A.G..T....CA..C.TGCTC......C...T......  606
                               \                                                
                               |                                                
                               G
1708     2831                  .....TCC........T.....A..C-..GTT..........T......  2784
822      8399                  ......C.................--C.C.............TT.....  8446
                                                                \               
                                                                |               
                                                                A
285      3427                   .....CC...A............---..GTT..........T......  3471
4050     55022           ........A........A....T..T....AC...CT.G.T.......T..A...  54967
                             \                                                  
                             |                                                  
                             A
4050     11227                 ......C..AT.T...T.CT...C.C....T...........T...A..  11275
4050     39131                 ......C.........T..GC.A.C.G...CA..........T.T....  39083
4050     47868                             ....T.....G...G..GTT..........T......  47832
4037     68680      ...A-..A..T......C.........T.....A..C...GTCA.T.......T.A....  68739
                               \                                                
                               |                                                
                               G
4015     86969                 .....T.G........T.T..AAG.....C...A........T.T....  86921
4015     112625     ...C-.............G...T....T...C....CA..CTCAA........T..C...  112566
                              \                                                 
                              |                                                 
                              T
4015     23456                 ......CC...........T....-CC..GTT..........T......  23409
3968     98702      ...A-..A..T..A...CC........T....GA..C...GTC.......T..T.T....  98761
                               \                                                
                               |                                                
                               G
3968     173654                        ....T...T.....G..CA..GTT..........TT.....  173694
3968     50928                 ......C.........T.......C.-..ATTCA........T....C.  50975
3952     115346     ...A.-...........CA........T.C..CACC..G..--..........T......  115403
                              \                                                 
                              |                                                 
                              T
3952     48080                 ...C..CC...........T..AGC....GTT..........T.....C  48128
3952     494963                ......C....A....T.........C..CT.GA.A....C.TT.....  494915
3952     434596                ...A.T.C........T..T..A.CC...A....T.......T.TC...  434548
3952     108680     T..A-..A...................T..A..ATCC.G..--....A...........A  108623
                              \                                                 
                              |                                                 
                              T
3952     228345     T..----------....C.........T.....A.CC.G..--..........TA.....  228298
3943     128966     G..C-...A.-...C.TCC...TT...T.......---.CC........C...T......  129022
                                                                \               
                                                                |               
                                                               TG
3943     71075      ...C-..A.........CC........T.......CC-..GTT..........T......  71133
                              \                                                 
                              |                                                 
                              T
3913     327688     ...AG.A.TTG......CC.......AG.....A.GC.A.GTC.....T.A..T.T....  327747
3913     352912     G..A....---.....T.C.A......T..T..A.CC-..GTT..........T......  352854
                         \                                                      
                         |                                                      
                       TAA
3913     511280     .A.-...AC.........G...T....T..GA.TGCC..GA..A.........T.T.T..  511221
                              \                                                 
                              |                                                 
                              C
3913     513735     TGA.-...---..G.G...........T.....A.CC..C.G.GA........TT....C  513680
3913     584948     ..CA-...---.......--.......T.G.....CC-..GTT..........T......  584896
3913     569862               ..A....CC...........T....CC...GTCG.........T.....A  569911
3913     104446     .C.AG...---.......C......TATT......CC-..ATC.....T....T......  104501
3913     216406     .C..-..A..T.A.....C...A....TT....T..C-..GTT.......C..T......  216348
                               \                                                
                               |                                                
                               C
3913     432227               ........C...T....T..T..A.C..-...T..........T.....G  432178
                                                                \               
                                                                |               
                                                                A
3913     273602     ...AC..T.G--.....C........TT.......C.-..GCT..........T......  273544
                         \                                                      
                         |                                                      
                        TA
3913     223068                ......C..............AAC....C.-.G.........T.....G  223115
3913     173364              ..................A.........CTC...-.........T...A..  173414
                                                     \                          
                                                     |                          
                                                     A
1348     6175                  ......C.....TG..T.....ATCC...ATT........A.CT.....  6223
14       20147      ...-A..AT.......TCC........TTG....CC.G....---........T......  20205
                              \                      \                          
                              |                      |                          
                              T                     AA
14       35550                 ......CC.AA....AT........C-..GTT..........T......  35597
4192     34033      ...C-..A..T......CC.......AT.......CC-..GTT.......T..T......  34091
                               \                                                
                               |                                                
                               G
4192     45085                 .......C........T.......CC....T-.....TT...T......  45038
4192     45172                 .......C........T.......CC....T-.....TT...T......  45125
4192     45259                 .......C........T.......CC....T-.....TT...T......  45212
4192     45346                 .......C........T.......CC....T-.....TT...T......  45299
4192     45433                 .......C........T.......CC....T-.....TT...T......  45386
4192     42539                  ...............T......CC..TGG..-.....T...T......  42492
                                                   \                            
                                                   |                            
                                                   C
4158     15414                                          ....CT.G.........T......  15391
4133     1294       .....-..---......CC...C....T............CTC..........TTG....  1239
4100     50423                  .....CC........T...GC..CC-..GT...........T......  50377
4076     32020                        ....A...........T.....GTC..........T......  31979
4060     77431               ....G...C.........GTG......C..CCT.GA........T.T....  77481
4060     74407                 ......CC...A...AT............C..--...T....T......  74455
                                                     \                          
                                                     |                          
                                                    AA
4060     11258                 ......CC........T.....A..C-..GTT..........T...A..  11211
4040     77093      ...ACTA.TTG.....TAC........T.....A..C..ACTCG.T.......T......  77152
4003     258800     .A.CC...C........CC........T....GA.---..C.C..........T......  258856
4001     98782      ...A-..A..T......CC........T....-..AAC..GT...........T....T.  98840
                               \                                                
                               |                                                
                               G
4001     93714                 ......CC........T.......CC-..ATC..........T......  93667
4001     72359      ...A-..A..T.....TA.CA......T..T..A....G..--..........T...T..  72300
                               \                       \                        
                               |                       |                        
                               G                      CC
4001     125499                                               ..................  125516
3980     15821      ...ACTA.TT..A....GC........T.....A..                          15856
3980     7883       ...ACAA.TTG...T............T...C.A..C...--........-..T..A..A  7939
3980     16984                 ....G...........T.....T.....CCTTGA........T......  17032
3980     194266     .....G.C-.............A...........C..C.C...-.......C.T....C.  194207
                       \                             \                          
                       |                             |                          
                       A                             C
3980     90283                   ...G......................CA..--.....A..T.T....  90237
                                                     \                          
                                                     |                          
                                                    AA
3979     24485                   .....C...T....T..T..A....G..--..........T......  24440
                                                        \                       
                                                        |                       
                                                        C
3972     73285      ...C-..A..T.A....C....T....T....CA.CC...G.C....C..T..T......  73343
3930     247440               ...A............AT..T....AC......-........GT......  247489
                                                            \                   
                                                            |                   
                                                            C
3918     65324      .A.CC...C........CC........T....GA.---..C.C..........T......  65268
3918     614852                ...........AG...T..T.....C...----......C..T......  614897
                                       \                                        
                                       |                                        
                                       C
4420     6230       ..A.-..---........C........T.....A.C..G..--.......A..T......  6284
                                                        \                       
                                                        |                       
                                                        C
4313     6294                 .....GT.C........T.....T.C.A..GCC..........T..C...  6343
4273     415                  .........A.......T.....A..--.C........T....T......  466
                                      \                        \                
                                      |                        |                
                                    AGC                        A
4177     17981      ...AAGA.CT.G.....CC.A......T.....T.......G.--........T...A..  18039
                                                        \                       
                                                        |                       
                                                        C
4177     20647      .G.A.TA.TTG......CC...C....T.......C..TG.T..-....T..GT.....A  20705
4153     11172                 ......CC........T.....G.C.C..GTT......C...TT.....  11124
4117     29698      ..A.-..---.......CC........T.....T.CCCTG.T.-.........T.T....  29752
4080     57384                  .....CC........T.....-...CT.GTT...T......T......  57338
4080     32706                 .......C....A...T.......CC-..GTT.......A..T......  32753
4066     67741      ..A.-..---........C........T.....A.C..G..--.......A..T......  67795
                                                        \                       
                                                        |                       
                                                        C
4035     86419      ...AATA.TTG...A..CC........T.......CCA..GCC......C...T.....A  86360
4035     19266      A..A.TA.CT..A....CC........T.....T.-CC..GTT..........T......  19324
4035     82176      ..A..T.----.A.A..CC.A......T.......CC-..GCT..........T......  82230
4000     91089                 ......A..AA...T.T.T...A.CC.T..G.G.........T......  91137
4000     85738      ...A.T..AT-......CC........T.....A.CC...ATC...T......T.T....  85796
4000     234354                ......CC........T.....TG...G..--.........GT......  234307
                                                       \                        
                                                       |                        
                                                       C
3981     54384      ..A.-.A.---......CC...A....TT....A.C....GTC..........TT....A  54439
3981     47625                 ......CC...A....T.......C--.C.........G...T......  47578
                                                                \               
                                                                |               
                                                                T
3964     121419                    ...C........T.....A.CC....CC......T.G.T.....A  121463
3963     154093     ..-.A....TT.....TCC........T..T...-.CC..GGT..........T......  154151
                               \                                                
                               |                                                
                               C
3957     106719     T..CC.A..T....A..CC..............T.CC-..GTT..........T......  106777
3957     110929                  ....CC........T.......CC...CT......--...T...T..  110885
3935     397387     ..CACTA.C........CC........T.......CC-..GTT..........T......  397329
3935     463666                ......CAA..A...A......A.CC...CTT..........T......  463714
3935     9094                          ..........C...A.C...CATT.......C..TT.....  9054
3935     83743                             ......C...A..C....T.A.........TAG....  83779
3935     369073     ...A-..A..T.A....CC........T.....A.C.-..ATC.A........T......  369131
                               \                                                
                               |                                                
                               C
3935     386858                ......CC....T...T.......CC-..GTT..........T...T..  386811
3935     233147                 .....C.........T.....A..C.A....--........-......  233102
                                                         \                      
                                                         |                      
                                                         C
2253     4449       ..A.-..---........C........T.....A.C..G..--.......A..T......  4503
                                                        \                       
                                                        |                       
                                                        C
4343     4998       ...A-.....T.....TC.........T........--.C.........G...T......  5056
                               \                                \               
                               |                                |               
                               G                                T
4310     10600      ...CC.A.CTGG......C........T.......CC.GC.--.......A..T.T....  10543
4164     3584       ........---...A..CC....T--.T....GA.C..TGGTC..........T......  3527
                        \                                                       
                        |                                                       
                      CTA
4084     26401                 .......C......G.T.....A.AC...GCC..........T......  26353
4062     41176                  ...G.C.....G...T.....A.G.....GC......G...T....C.  41128
                                                                \               
                                                                |               
                                                                T
3954     257516                ......CC........T.......GC...GTT.......A.GT......  257468
3954     215672                        ........T.T...A.CC...GT..........CT.....A  215712
3954     172095                       .........TT...........--.G.........T......  172135
                                                        \                       
                                                        |                       
                                                        C
3951     290638                ...C..AC..A.....T.C...TCC....AGC..........T......  290686
3923     399219     ...A-..A..T......CC........T.....G.CC...GTT.A.T..TA..T......  399159
                                   \                                            
                                   |                                            
                                  TG
3923     354866     ....-...---......CC..TT....T...C.A....G..--..........T......  354921
                                                       \                        
                                                       |                        
                                                      CC
3920     162118                 .....C....C....T.....A.......T.GATT......T......  162071
3920     44231                 ......CC........T.....A.CC-..GCT..........T......  44184
2568     466                     ....CC........T.....A.A....GTT...T......T...A..  418
                                                        \                       
                                                        |                       
                                                       AC
2055     5625                  .......C................C.-..GTT...T......T......  5578
1402     662        ...AC.A.CTG......GC...........--.T.AC...GTT..A.......T......  719
1196     2764                    ....C.........T...CGA......C--..........T......  2720
482      6314       ..A..T----....A...C........T.T.....C.C.G.T-..........T......  6368
4408     15093                 .......C........T.....A.C.-..G.TG.........T.T....  15046
4217     715        ...C-..A..T....GTCC..A.....T.....A......CTC.A...G....T......  656
                               \                                                
                               |                                                
                               G
4199     8195       ...A.-....T.A....CC.AA.........C.A.CC-..ATT...T......T......  8137
                               \                                                
                               |                                                
                               G
4167     49631                   ....C..T......T.....G..G...CT...........T....C.  49585
4129     26650                 ......CC....A...T.......CC....--..........TT.....  26603
                                                         \                      
                                                         |                      
                                                         A
4070     30080      T..C..ACT..C......C.A......TTCT...C.C..CCG.G.........T......  30142
                        \                                                       
                        |                                                       
                      CAA
4032     83746                   ....CC........T.....A.CC-...--..........T......  83789
4018     103283                        .......AT........G....---.......G.T......  103244
                                                       \                        
                                                       |                        
                                                      CC
4014     31556      ...ACTA.TTG.A...GC....AT.T......AA..C...ACCA....T....T..C...  31615
4014     35964                  .....CC......T......A..CC...ATCA..A......T......  36011
4014     114126                  .....C....A...T....GA.CCA..GTC..........TT.....  114080
3976     148577     ..CAC.A.CAG..G...C..A......T...A.A..C...GCT..........T..C...  148518
3976     145443     ...A-..A..T.T....CA........T.....A.C..G.GCT..G.......T......  145383
                               \       \                                        
                               |       |                                        
                               C       A
3976     11334                 ...........A....T......G..C.C.T.G.T.......T.T....  11383
                                                      \                         
                                                      |                         
                                                      T
3965     190659                ...A..C.........TT....A.A.G..ATT..........C...T.A  190707
3955     27597      .....T..---.........A.....ATT.T..A..C..-...-.A.......TTAC...  27540
                        \                                                       
                        |                                                       
                      CTA
3953     1858                   .....C....C....T.....A.......T.GATT......T......  1811
3953     29854                 .......C....TG..T..T..-...C..GCT..........T......  29807
3933     341679     ..........---....CC...A....T.....-..C...GTT..........T......  341620
                       \ \                                                      
                       | |                                                      
                      TG AA
3933     34366                 ......CCA.......A.......C.CTG.T.-.........T......  34319
3933     423586               .......CC........T.C...A.CC-..ATT..........T......  423634
3933     365733                 .....C.........T.....A..A.G.C--..........TT..T.A  365778
3933     420202                                                ..........T......  420218
3929     540358                .......C....TG..T..T..-...C..GCT..........T......  540405
3922     219640               ....A..AC.......AT.....A.....CATT......CA..T......  219689
3922     288412                     ..C........T.....A.CC...GTT.....TG...TT.....  288369
3922     229598               .......CA........T.....A.CC.G..CA...T......T...G..  229549
3922     447551               ......TCC........T.....A.C..G..--..........T......  447502
                                                        \                       
                                                        |                       
                                                       CC
3910     114394                ......CC....A...T.......CC....--..........TT.....  114441
                                                         \                      
                                                         |                      
                                                         A
3910     799711                ......CC....A...T.......CC....--..........TT.....  799664
                                                         \                      
                                                         |                      
                                                         A
3910     1593187               ......CC....A...T.......CC....--..........TT.....  1593140
                                                         \                      
                                                         |                      
                                                         A
2910     843                  ......TCC........T.......CCCTG.T.-.........C......  795
2351     4565                 .......CC........T.....A..C-..GTC.....TT...T......  4517
888      2995                  ....T.CC........T.......CC-..GTT..........T......  3042
774      4935                            ......G.....A..C....TC..A..T....T...T..  4897
697      8851                 ............T....TA........-.....-.........T......  8802
                                                     \                          
                                                     |                          
                                                    AG
536      9795       ...AA...---.....TCC........T.....T..C-..GCTG.........T......  9850
25       37480                    ....G........T..A.GA.G....C..A......T..T......  37525
4650     6716       T.A.-..---......TCC.......CT..T..A.CCCT..TCA.........T......  6771
4202     11133                 ......C......C..T...C...C..T.CT.G.G.......T....T.  11181
4146     18710      ...AA-.....A.....CC..CATG...T....A.CC...CTC..........C......  18651
                                 \                                              
                                 |                                              
                                 A
4135     44225                .......C....A.G..T..A..A.C....----.........T......  44180
4115     53494      ...AATA.TT..A..T.CC...A...AT........C....TT..TT...A..T......  53553
4101     14633      ...ACTA.T.C.A...TCC.A......T.....A.C...C.TT..A...T...T...T..  14574
4101     38186      ..AA....---......CC...A....T.....G---...CT....T...A..T.....C  38131
                         \                                                      
                         |                                                      
                        AG
4081     51677                 ......C....A....T.C.GAG.......CA..........T......  51725
4081     39923                           .............C.G...GTT..........T.....C  39961
4081     3201                          ........T.....A.CC-..G.T......G..........  3240
4025     9534                  ......CC....T.G.T..T.....GA..ACC..........T.A...C  9486
3991     27653                 ......CC........T......GC.G..GTT....C.C...T.A..C.  27605
3991     60795                  .....CC...A...AA........G-..GTT..........T......  60749
2417     3879                 ..A.....C........T.....A.C--...............T......  3927
                                                                \               
                                                                |               
                                                                T
1599     3348                  ......C...AA....T.....A..C..CCT.G.........T....T.  3396
1194     5728                   .....CC........T.......CC-..GT.......T...T......  5774
391      6373                  .....TCC........T.....A.C..G.C--.....T....T......  6327
327      6030                  .......G...T....T.C...A.CCAA..--..........T......  6076
327      6118                  .......G...T....T.C...A.CCAA..--..........T......  6164
208      6668       ...A.A.T.-...CAGTCC........T.....A..G...ATC......CA..T.....C  6727
                        \                                                       
                        |                                                       
                        C
85       13521                         ........T.....G..C-..GTT..........T......  13482
70       1660       G...CTAATTC.A..............T.....A..C...GTTC.........T.T...A  1719
26       6287       ...A-...C.T....T...........TTC...A..C....T.G..T......TT....G  6346
                                \                                               
                                |                                               
                                T
26       2394                          ........T.....A.CC.....C..........T......  2354
4993     1679                  ......CC....A...T.......CC....--..........TT.....  1632
                                                         \                      
                                                         |                      
                                                         A
4185     3817                      ............T.....A.....C.TCA..T......T......  3773
4178     20320      A.A...---.C.........T......T....AA.CC..CA.T..........T......  20379
                                   \                             \              
                                   |                             |              
                                  TA                             G
4109     40171               .......T.G...A....T..T..A.CC.G..--..........T......  40123
4102     1663                  .....TC....A........A--.G.....T.A.........T......  1617
4095     18385                                          ....CT.A.........T......  18362
3960     284011                ......C........AT..T..AG.C...GCT.........CT..C...  283963
3960     147821     .AA.-.G..---......C...A....T..-..G.AC...----.........T......  147871
3960     99419                 .....ACC........T.....A.C..TG..-..........T......  99467
                                             \                                  
                                             |                                  
                                             C
3934     111292                ......CC....A...T.......CC....--..........TT.....  111245
                                                         \                      
                                                         |                      
                                                         A

Query_5  3267       CTGTAAAATGGGGAATAAAGACTGTGAGTTCCATGTGGGA  3306
4        251585572  ........A.A...                            251585585
4        39096537   ........                                  39096530
4        132285707  ..A......                                 132285715
4        247643479  ..............T....                       247643497
4        255108398  ..........A...                            255108411
4        19389510   ..A...........                            19389497
4        244559043  ..........A...                            244559056
4        244033381  ..........A...                            244033394
4        238178503  ..A...........                            238178490
4        173404056  ...........A..                            173404043
4        262198540  .......G.A....                            262198553
4        250948247  ........CT...-.....                       250948264
4        13946439   ...........A..                            13946452
4        128745185  ...............A.....                     128745164
                                  \                         
                                  |                         
                                  T
4        186155184  A.............                            186155171
4        31658360   .......T..                                31658369
4        47611325   ..........                                47611316
4        116121553  .........-........                        116121569
4        295368679  ..........                                295368688
4        255520785  ..........A...                            255520772
4        267522249  ........                                  267522242
4        138573119  .CA...........                            138573106
4        39766449   .CA...........                            39766436
4        135381270  ...........                               135381280
4        9811019    .......T.A....                            9811032
4        238488209  ..........                                238488200
4        255368008  ..........                                255368017
4        234935162  ........                                  234935169
4        250348055  .........-A.......                        250348039
4        255838771  .........                                 255838763
4        18620410   ..........                                18620401
4        295222621  ..........                                295222612
4        45570930   ..A......                                 45570938
4        272377788  ..............                            272377775
4        150577999  ..........                                150578008
4        236474656  .CAC......A..                             236474644
4        170053691  A.A....                                   170053697
4        80223451   ..........                                80223442
4        222179349  ..........                                222179358
4        236118087  ........                                  236118080
4        281508744  .........                                 281508736
4        238138204  ..........                                238138213
4        31971557   ..A.......                                31971548
4        124183630  ..............                            124183617
4        299196095  .....G........                            299196082
4        148754291  ..........A..                             148754303
4        269219250  ...                                       269219248
4        281468299  ..........                                281468308
4        298928813  ....C.....                                298928804
4        29826321   ........                                  29826314
4        1863581    ............                              1863570
4        29901573   ..........                                29901582
4        74663095   ........AT..TG.....A.TA...CT....          74663126
4        98562641   .........                                 98562649
4        20556553   .......G.......                           20556539
4        135676935  ..............                            135676922
4        224215774  .........                                 224215782
4        232773148  T.A...........                            232773161
4        133733962  ..........                                133733971
4        83868554   ..............                            83868567
4        1779137    ..........                                1779146
4        73687952   G...........                              73687941
4        227131475  ..T...........                            227131462
4        281922880  ..........                                281922871
4        212816613  ..........                                212816604
4        220721377  .......C.....                             220721389
4        277275018  ..........                                277275009
4        9801588    ...........                               9801598
4        226859485  .......T......                            226859472
4        271491024  .........                                 271491032
4        242187708  T.........A...                            242187695
4        224947377  ..........A..                             224947389
4        282544012  ..........                                282544021
4        154932399  ..........A.A..ATT.....                   154932377
4        173887055  .........A....                            173887068
4        113564032  ..........                                113564023
4        271219597  ..............                            271219610
4        90338358   ..........                                90338367
4        4134980    ......C..A..                              4134969
4        234488166  .........T....                            234488179
4        97826661   ..............                            97826648
4        10288926   ..............                            10288913
4        52645956   ...........A.GT....A..                    52645977
4        252833827  .........                                 252833835
4        125593941  T.............T.....                      125593960
4        239433638  T........                                 239433630
4        252459347  ........                                  252459354
4        7764920    ..A...........                            7764933
4        133579978  ...........AT....                         133579994
4        284831720  ..........                                284831711
4        19288479   ..........                                19288470
4        61624235   ..............T....                       61624253
4        234323043  ..A...........T....                       234323061
4        175842727  .............G....                        175842744
4        35128115   ..........                                35128124
4        49252476   ..............T....                       49252494
4        75117381   .........T....T....                       75117363
4        229775049  .......G......T..                         229775033
4        294145044  .......C.A....                            294145031
4        4368306    ..............                            4368293
4        270310066  ..........A..                             270310078
4        50737185   ..A...........C..                         50737169
4        171939151  ..........A.AG....                        171939134
4        132302538  ..........                                132302547
4        183529584  ..........TAA.....                        183529601
4        253830282  ..A......A.TT....                         253830298
4        222952761  T.........                                222952770
4        237460492  ..............T..                         237460508
4        75309063   T.A...........T..                         75309079
4        140031432  .........                                 140031424
4        267976019  ..........                                267976028
4        212430906  ..........                                212430915
4        40059520   TG...........G....                        40059537
4        230713693  ............A..                           230713679
4        301121869  ...C..........                            301121856
4        95332135   ..........A.....                          95332150
4        211058284  ..........A....                           211058298
4        243965956  .CT.......A...                            243965969
4        250420597  ..C...G...A....                           250420583
4        265156450  ..............                            265156463
4        270862921  ..................                        270862939
                                  \                         
                                  |                         
                                  T
4        281453521  A..G..............                        281453538
4        131091753  ..............                            131091766
4        42525420   .CC...........                            42525407
4        34783644   T.............                            34783657
4        229615296  ..A...........                            229615283
4        232014811  ..T...........                            232014824
4        272977298  ...........A..                            272977311
4        303919092  ..T...........                            303919079
4        12148754   ...........A..                            12148741
4        272456825  ..........                                272456816
4        53770605   ...........T..                            53770618
4        77734645   ..A...........                            77734658
4        130586678  TG.....T...A..                            130586691
4        139636817  .......C......                            139636804
4        210140361  TA..G.........                            210140348
4        246570172  ..C......T.....                           246570158
4        258962017  T.........A...                            258962030
4        282499882  ...........A..                            282499895
4        188919650  ..............                            188919663
4        80158229   T..............                           80158243
4        102793460  T.............                            102793447
4        135556025  ..........A..G..                          135556010
4        188237931  ..............                            188237944
4        189827273  .........A.T...                           189827259
4        201093578  ..A...........                            201093565
4        202681139  T.............                            202681152
4        225918219  T.A...........                            225918206
4        232814395  .............                             232814383
4        267808948  T..............                           267808962
4        271572251  .........                                 271572259
4        272058092  ..........A...                            272058105
4        82672101   ..A...........                            82672114
4        120059695  ..........A...                            120059682
4        270736557  G..................                       270736537
                                 \                          
                                 |                          
                                GT
4        270736680  G..................                       270736660
                                 \                          
                                 |                          
                                AT
4        15615201   ..........                                15615192
4        750542     ..............                            750529
4        10755270   ............                              10755259
4        8820386    .............                             8820398
4        78313225   .............                             78313237
4        269257357  ...........A..                            269257370
4        8143085    ..............                            8143098
4        68187531   ..........                                68187522
4        155445512  A.............                            155445525
4        21125883   ....G.........                            21125896
4        262628324  ..............                            262628337
4        110630096  ..............                            110630109
4        131133895  ..A...........                            131133908
4        182000850  .GA...........                            182000863
4        221829713  ..............                            221829700
4        227320790  ..A...........                            227320777
4        266248708  ..............                            266248695
4        292627181  ...........A......T...                    292627204
                                 \                          
                                 |                          
                                AT
4        263327065  ...........A..                            263327052
4        129773401  ..............                            129773388
4        147923050  .....GT...A..                             147923062
4        163961868  .......T......                            163961855
4        173365868  ..A...........                            173365855
4        219796370  .......G...C..                            219796357
4        224048094  T.............                            224048081
4        231085922  ..............                            231085935
4        244463844  ..........A...                            244463857
4        267358478  ..............                            267358491
4        272723949  .........A....                            272723962
4        282367115  ..A...........                            282367128
4        299026525  ............                              299026514
4        39737878   ..A.T....                                 39737870
4        10649495   T.............                            10649508
4        211568730  T.............                            211568743
4        228895994  ..............                            228895981
4        234893659  ..........                                234893650
4        281775006  ..............                            281775019
4        16550455   A.............                            16550468
4        78816524   ..............                            78816537
4        84692197   ..........A...                            84692184
4        107667864  ..............                            107667877
4        117514951  ..............                            117514964
4        128815486  ...........A..                            128815473
4        186310144  ..........A..                             186310156
4        210663337  T.A..C....A...                            210663324
4        213408467  ..A.G.........                            213408480
4        223760990  ..........A...                            223760977
4        231724743  ..........T...                            231724730
4        233301653  .............                             233301641
4        237209684  ...........T..                            237209697
4        239048784  ..............                            239048797
4        251300243  ...........A..                            251300256
4        262041513  ..A...........                            262041500
4        268108911  T.............                            268108924
4        268446481  G......C..A...                            268446468
4        270731993  T.A...........                            270732006
4        271592151  ..............                            271592164
4        281257785  ..............                            281257772
4        283608347  ..............                            283608334
4        284865640  ..............                            284865653
4        39504513   ........                                  39504520
4        141943712  ..........                                141943721
4        269480341  ..............                            269480328
4        269912052  ..A........A..                            269912065
4        8797558    ..........AA....                          8797573
4        8862810    T.A...............                        8862829
                                 \                          
                                 |                          
                                CT
4        22237109   T.............                            22237096
4        22254525   ..............                            22254538
4        31910983   ........G.....                            31910996
4        47309332   TG............                            47309345
4        52598761   ..A...........                            52598748
4        74743561   G.............                            74743574
4        102293917  ..A...........                            102293930
4        102896568  ...........A..                            102896555
4        111107586  T.T...........                            111107573
4        123120236  ..............                            123120223
4        123870801  ..C...........                            123870814
4        155207335  ..A...........                            155207322
4        171494488  ...........A..                            171494501
4        226664726  ..............                            226664739
4        228236219  A.........A...                            228236206
4        233536777  A.........A...                            233536790
4        233878704  ..C...........                            233878691
4        234447132  A.............                            234447145
4        237030072  ........C.A...                            237030085
4        239133554  ..........A..                             239133566
4        262840519  .........                                 262840511
4        272464383  ......T....A..                            272464370
4        272465046  ..............                            272465059
4        276725705  ..A.C.....A...                            276725692
4        279858453  T.A...........                            279858466
4        291701102  ...........A..                            291701115
4        299517304  ..........A...                            299517291
4        268105504  ..........A..                             268105492
4        258089572  ..........                                258089563
4        1869206    .......C.....                             1869194
4        270105226  ............                              270105237
4        291976739  .....................                     291976717
                                 \                          
                                 |                          
                                AT
4        242383635  ..........                                242383644
4        106849806  ..........                                106849815
4        283410128  ........                                  283410121
4        90782187   ..........                                90782196
4        300257143  ..........                                300257134
4        10352033   ..........                                10352024
4        108688963  ............                              108688974
4        200882491  ..A........A..                            200882504
4        270322656  ..........                                270322665
4        50352569   ...........A....T....                     50352591
                                 \                          
                                 |                          
                                TT
4        124903201  .............                             124903213
4        152599985  G............                             152599997
4        22443448   ..........                                22443439
4        28155382   ..........                                28155373
4        142641680  ............                              142641669
4        169432933  ..................                        169432914
                                 \                          
                                 |                          
                                GT
4        221335528  T.................                        221335547
                                 \                          
                                 |                          
                                GT
4        256276523  .............-......                      256276541
4        15089409   .........A....                            15089422
4        122847899  ...G.........-.....                       122847882
4        248887330  ..A................                       248887310
                                 \                          
                                 |                          
                                AT
4        284864966  ..........A..                             284864978
4        61043978   T.................                        61043959
                                 \                          
                                 |                          
                                CT
4        81940639   ..........                                81940648
4        239295073  .............G..                          239295088
4        247637317  ........                                  247637324
4        271401276  ............                              271401287
4        28168409   ..........A..                             28168397
4        77738305   ..........A..                             77738317
4        122666972  ..............                            122666959
4        138574074  T.............                            138574061
4        168872210  ........G....                             168872198
4        194584100  ............                              194584089
4        228974656  ............                              228974645
4        255342819  ............                              255342808
4        281177981  ..........A..                             281177993
4        139724883  ..........                                139724892
4        169027530  ..........                                169027539
4        266356449  ..........T........                       266356469
                                 \                          
                                 |                          
                                AT
4        298407315  ..................T.C...                  298407340
                                 \                          
                                 |                          
                                GA
4        108081574  ..........                                108081565
4        78467332   A...........                              78467343
4        253080507  ..............                            253080494
4        23113390   T...........                              23113379
4        236821425  ............                              236821414
4        234879711  ............                              234879700
4        253584276  ..A...........                            253584289
4        304100782  ..A...........                            304100795
4        46862551   ..........                                46862560
4        47481039   ..............                            47481026
4        271597332  ............T.....G....                   271597356
                                \                           
                                |                           
                               CA
4        17868051   ............                              17868062
4        103605612  ............                              103605623
4        127500373  ............                              127500384
4        212725479  ............                              212725490
4        124796832  .............-.....                       124796815
4        135331387  ........G...                              135331398
4        138874763  ...........                               138874773
4        162761300  ...........                               162761310
4        39823252   A...........                              39823263
4        52010064   ...........                               52010054
4        91426091   ..........A...                            91426104
4        133585398  ..T.....A..                               133585388
4        133719152  A..........                               133719162
4        136977824  ...........                               136977834
4        139502889  .........-..A.....T..                     139502870
4        141014126  ..............                            141014139
4        172061647  ............                              172061636
4        212062487  .........A..                              212062476
4        215485976  ...........T..                            215485963
4        220832031  ..............                            220832018
4        244032414  ..............                            244032401
4        280371045  T.A......T....                            280371032
4        270373657  .......                                   270373663
4        15401614   ..........                                15401605
4        244953165  ..........                                244953156
4        272005737  ..........                                272005728
4        248946698  ....G.....A...                            248946685
4        282346532  ...........A..                            282346519
4        283329122  ..........                                283329131
4        81608016   ..........                                81608025
4        175160145  ..A..........-.....                       175160128
4        261634495  ..........                                261634486
4        97120467   .....G....                                97120476
4        102046910  ..........                                102046901
4        107725749  ..........                                107725758
4        110857905  A.................                        110857924
                                 \                          
                                 |                          
                                CT
4        125490879  .............                             125490891
4        195213364  T.........                                195213373
4        221386012  ..........                                221386003
4        243330007  T............                             243330019
4        266417818  ..........                                266417827
4        269378010  ...C......                                269378001
4        271850264  G.........                                271850255
4        96213516   ..........                                96213507
4        237086941  ...........                               237086931
4        243670792  ..........                                243670783
4        266905745  ..................                        266905728
4        267087615  .........-........                        267087631
4        141689696  .........-........                        141689712
4        215048971  .........-........                        215048955
4        118155284  .AAC.....-........                        118155268
4        250472447  .......G.-........                        250472431
4        78709373   .........                                 78709365
4        102056273  ..........                                102056282
4        110813392  ..........                                110813383
4        135560081  ..........                                135560072
4        154281005  ..........                                154281014
4        188838078  ..............T..T..                      188838097
4        214967055  .........                                 214967047
4        66426845   T.........A...                            66426832
4        100899086  .........-........                        100899070
4        122281484  ..........                                122281493
4        249476023  ..............                            249476010
4        263062087  .......T..                                263062096
4        14714329   T........-........                        14714345
4        62118864   ..................                        62118883
                                \                           
                                |                           
                               AA
4        139173230  ..A.......                                139173221
4        239788427  ..........                                239788436
4        298918614  ..........                                298918605
4        13127208   .....T....                                13127217
4        40349019   ..........                                40349028
4        59049255   ..A.........                              59049244
4        68843428   ...........AT.....                        68843411
4        131257562  .........                                 131257554
4        170194342  ..........                                170194351
4        228812591  A.........                                228812582
4        233081794  ..A......-.A......T..                     233081813
4        233662748  ............A....                         233662764
4        258007200  ..T......T..                              258007211
4        271402966  ..........                                271402975
4        299863124  .C...........                             299863112
4        45778616   ...............                           45778631
                              \                             
                              |                             
                              A
4        58738039   T............-.....                       58738056
4        91514307   ......G...                                91514298
4        10800879   ........---......                         10800892
4        21945334   ......G..                                 21945326
4        41424460   ..........                                41424451
4        51308651   ..........                                51308642
4        78865694   .........-........                        78865710
4        138284235  ...........                               138284245
4        138487398  ..........                                138487407
4        173878371  ..........                                173878380
4        206757397  ......G...                                206757388
4        209302826  ..........                                209302835
4        218792506  .G........                                218792515
4        250618931  ..........                                250618922
4        272773728  ..........                                272773719
4        19388490   .........-......G.C...                    19388470
4        250506521  T........-........                        250506505
4        302897786  ..........                                302897795
4        80652083   ..............                            80652070
4        280480993  .........                                 280481001
4        58119327   .........-........                        58119311
4        252503634  .........-........                        252503650
4        263803588  .........                                 263803596
4        154881103  T........-........                        154881087
4        238733251  .....C....                                238733242
4        83757002   ........                                  83757009
4        244088426  ...........                               244088416
4        248323445  .........                                 248323437
4        265185405  T.........                                265185396
4        19846227   .........-........                        19846211
4        42590929   .........-........                        42590913
4        168214985  .A.......                                 168214977
4        211109297  .....C.C.-........                        211109281
4        244119260  ..A......-........                        244119244
4        32250401   .........                                 32250393
4        92476845   ..A.T.....                                92476854
4        106934987  ...........                               106934977
4        117207162  ..........                                117207153
4        133371721  .........                                 133371713
4        141229979  .........-........                        141229963
4        175622521  .........-........                        175622537
4        182031332  .........-........                        182031348
4        182621625  .........                                 182621617
4        225092036  ..A.........T.....                        225092017
                             \                              
                             |                              
                            GA
4        228188257  .......G.-........                        228188241
4        234675902  ..A..........-.....                       234675885
4        269537470  .........                                 269537462
4        280805252  ....G.C..-........                        280805236
4        281215471  .........                                 281215463
4        291039801  .........                                 291039793
4        300878744  ........CT....                            300878757
4        135420202  .........-........                        135420186
4        281565899  .........                                 281565907
4        303348884  ..........A..                             303348896
4        20531516   .........                                 20531524
4        96455466   .............                             96455478
4        111798134  ..........A..                             111798146
4        125614519  ..........                                125614528
4        141322996  .........                                 141323004
4        220910583  .........                                 220910575
4        244917954  ...........                               244917964
4        247561671  .......C...                               247561681
4        249329967  .........                                 249329975
4        262494837  ...C......A..                             262494825
4        270205239  ........                                  270205232
4        272750969  .........                                 272750961
4        279538784  ..T.G....                                 279538792
4        291412304  ..........                                291412313
4        295109394  ........                                  295109401
4        115629759  ..........A....                           115629773
4        269345785  ............                              269345796
4        18935960   ...........                               18935970
4        233979685  ............T.....                        233979666
                             \                              
                             |                              
                            GA
4        203602818  .........-.......                         203602833
4        291737525  ..........                                291737516
4        82664499   ..........                                82664490
4        229508408  ..........                                229508417
4        270865832  ..........                                270865841
4        272302590  ................                          272302575
4        2384332    ..........                                2384341
4        78912597   .........-T.......                        78912613
4        47416758   ..........                                47416749
4        212327458  ..............                            212327471
4        47255332   ..........                                47255323
4        89979412   ..........                                89979403
4        129407148  ..C......-.A......                        129407164
4        140824019  ..........                                140824010
4        141868196  ........                                  141868203
4        84687726   ..............                            84687713
4        212035902  .........                                 212035910
4        225021709  ..........                                225021718
4        227017221  ..........                                227017212
4        281629988  ........                                  281629995
4        201638919  .......                                   201638925
4        173012469  ..............                            173012456
4        122977754  T.T...                                    122977759
4        138135095  ........                                  138135102
4        233365726  ..C...........                            233365739
4        236684631  T..........A..                            236684618
4        83484074   ..............                            83484061
4        92053070   ........                                  92053063
4        6687231    .......                                   6687225
4        173376476  ......G........                           173376462
4        12986260   .........-A.......                        12986276
4        56159220   A..................                       56159200
                                 \                          
                                 |                          
                                AT
4        39089559   A.A...                                    39089564
4        68515081   ..............                            68515068
4        129682148  ......                                    129682143
4        180799196  ..A...........                            180799209
4        191099819  ..........                                191099828
4        223364685  ......                                    223364680
4        262646224  .........                                 262646232
4        267546262  ..............                            267546275
4        298392896  ......                                    298392891
4        6411207    ...........A..                            6411220
4        20859461   ..........                                20859470
4        10819171   ..............                            10819158
4        18015746   ...A....                                  18015739
4        278065317  T.....G...A.....TT.....                   278065339
4        299201660  ...........A.-.....                       299201643
4        7013586    .......                                   7013580
4        35125755   ..........A...                            35125768
4        107696184  ......                                    107696189
4        228765199  ..........                                228765208
4        234165109  ..............                            234165096
4        261649420  .......T......                            261649407
4        131097286  ...................                       131097306
                                 \                          
                                 |                          
                                AC
4        134333005  .CA..........                             134332993
4        225342451  ..............                            225342464
4        153447422  .........-........T..                     153447441
4        246804670  ..........                                246804661
4        229381776  .........                                 229381768
4        247055000  ..........A..                             247054988
4        279933695  ............                              279933706
4        282371886  T........                                 282371878
4        57464655   .............-....T...                    57464635
4        95705105   ...........                               95705095
4        271070748  ..........                                271070739
4        268973189  ..............                            268973202
4        272042068  ..C...........                            272042081
4        41111179   ..........                                41111188
4        255337427  ........A.........                        255337446
                        \         \                         
                        |         |                         
                        A         G
4        270013798  ..A....T......                            270013785
4        283871798  ..............                            283871785
4        226954878  .........                                 226954870
4        280566256  ..............                            280566269
4        6282760    ............                              6282749
4        34833712   ..............                            34833699
4        41256722   ..........A...                            41256709
4        82029055   ............                              82029044
4        92161475   ..........A...                            92161488
4        174058433  ....G.....A...                            174058446
4        210938206  .........A....                            210938219
4        222585019  ...CC.....A...                            222585032
4        267756993  ..............                            267756980
4        272576933  ..............                            272576920
4        280375067  ..........                                280375076
4        248522607  ..............                            248522594
4        230950819  ..........                                230950810
4        49277616   ..........C.........                      49277637
                                 \                          
                                 |                          
                                AT
4        63626029   .............                             63626017
4        249382814  .........                                 249382806
4        261815126  ..............                            261815113
4        285433649  ..........                                285433658
4        42260154   ..........                                42260145
4        128441648  ..A...........                            128441661
4        269543121  .............                             269543109
4        302242068  ...                                       302242070
4        304642767  ..........                                304642758
4        126103413  .........                                 126103421
4        99184278   ..T.......                                99184287
4        138913260  ..........                                138913251
4        240494123  A..........                               240494113
4        66479632   ............A.....                        66479651
                              \                             
                              |                             
                             AA
4        155418764  ..................                        155418783
                                 \                          
                                 |                          
                                CT
4        10418452   ..A.........                              10418441
4        13065180   ..C.......                                13065189
4        21026036   ..A...........                            21026023
4        47924170   ............                              47924181
4        62414053   ..........                                62414062
4        124206267  ...C.....T...                             124206255
4        175009870  ..........                                175009861
4        249911280  T.............                            249911293
4        263183688  ..C.......                                263183679
4        263882377  T.AC....                                  263882384
4        276200530  .....G......                              276200519
4        235149078  ..........                                235149069
4        244305183  .........-........                        244305199
4        271852915  ..                                        271852916
4        14961384   .............                             14961396
4        19437504   .........-........                        19437488
4        40941443   .........                                 40941451
4        252768054  ...........                               252768064
4        267867892  .........-........                        267867908
4        292102051  ........                                  292102058
4        46145452   ..........                                46145443
4        269749343  .........-A......                         269749328
4        299376059  ............                              299376070
4        10792485   .............                             10792497
4        203525216  ...                                       203525218
4        303467736  .                                         303467736
4        237343168  ...........A.-....T.C...                  237343190
4        280322332  .........-........                        280322316
4        281519684  .........-........                        281519700
4        19284384   .-A.......A...                            19284396
4        122153889  ...........AT......                       122153908
                              \                             
                              |                             
                              A
4        125729838  ..................                        125729819
                                 \                          
                                 |                          
                                CT
4        234241588  .........-.......                         234241573
4        291901339  ..............                            291901352
4        226628180  ..AG..........                            226628167
4        155623322  ..........                                155623313
4        96381564   ..........                                96381555
4        173431233  ..........                                173431224
4        267868213  ........-.........                        267868229
4        253416481  ..........                                253416490
4        47831509   ..........                                47831518
4        51578033   ...........                               51578023
4        247253720  ..........                                247253711
4        255313826  ..........                                255313835
4        261662041  ...........T.....                         261662057
4        7640955    ........                                  7640948
4        271369181  .......G..A..                             271369169
4        291241339  .............                             291241327
4        64978933   ...........A..                            64978946
4        137694951  A.A...........                            137694964
4        235544365  ..........                                235544356
4        251410330  ..........                                251410321
4        270105574  .............                             270105562
4        216983371  ..A.......                                216983362
4        241403747  ........AA.A.......                       241403729
4        269284302  ..........A...                            269284289
4        103449274  ......                                    103449269
4        167916989  T.A.......                                167916998
4        256038071  .........                                 256038063
4        284662277  .........                                 284662269
4        129886650  ..........                                129886659
4        173029459  ..........                                173029450
4        220828576  ...............                           220828590
4        52787842   ........G...                              52787831
4        28224022   ...........                               28224012
4        262355813  .......                                   262355807
4        282778835  ..........                                282778844
4        21124333   ................                          21124348
4        50453338   ..............                            50453325
4        231241687  ..........                                231241696
4        108393376  ...........                               108393386
4        127092954  ..........                                127092963
4        139679948  ........A....                             139679936
4        279630264  .........A....                            279630277
4        65503274   ........                                  65503281
4        276300396  ..........A.CT.G......A....               276300369
                                     \                      
                                     |                      
                                     G
4        303742749  ..............                            303742762
4        280722087  .....G....                                280722078
4        164424790  ........                                  164424783
4        269449676  ..........                                269449685
4        84647987   ..A........A.T..T......                   84648010
                              \                             
                              |                             
                              T
4        265566041  .........-.........A...                   265566020
4        7834648    .......                                   7834642
4        84979321   ..C.......                                84979330
4        246317407  ..........                                246317416
4        256013387  ..........                                256013396
4        261667988  ..........                                261667979
4        1712742    ......                                    1712747
4        14389662   T........-.A......                        14389646
4        14833014   .......                                   14833020
4        125674490  .........                                 125674482
4        154310712  ..........                                154310721
4        183374770  ..............                            183374783
4        229526262  ........-A........                        229526246
4        183832256  ..............                            183832243
4        138318679  ..........A..                             138318691
4        10147427   ...............                           10147413
4        163281592  ...........T..                            163281579
4        179194529  ..T......                                 179194537
4        283406582  .........                                 283406574
4        115882903  .........                                 115882911
4        158111816  ...........A..                            158111829
4        301822947  .........-........                        301822963
4        243472921  .........A....                            243472908
4        269652386  ....G.......                              269652375
4        236245281  ..........                                236245272
4        6355237    T...........                              6355248
4        187496599  .........-.A.......                       187496582
4        269470715  .........                                 269470707
4        7058387    ..............                            7058400
4        106554340  ...A.....                                 106554332
4        269015512  ............                              269015523
4        304050486  ...........A..                            304050473
4        304116681  .............                             304116669
4        170916483  .........-.A......                        170916467
4        101918308  ..........A...                            101918321
4        281037304  ..........A...                            281037291
4        41824052   ...............                           41824068
                           \                                
                           |                                
                          AT
4        52658966   ........                                  52658973
4        131822251  .......T..                                131822242
4        269652142  ..............                            269652155
4        168271306  .........                                 168271298
4        79869096   ............                              79869107
4        123682128  ........                                  123682121
4        203827061  T.............T..                         203827077
4        204204050  ...........                               204204060
4        282778237  ...........                               282778227
4        12523154   ..........                                12523163
4        24050638   ..........                                24050647
4        243468703  ..........                                243468694
4        20314914   ...C..............                        20314897
4        47826609   .......G..A....G.....                     47826631
                                \                           
                                |                           
                               CT
4        91531069   ..............CA....                      91531050
4        125476184  ............                              125476173
4        220293934  ..........A..                             220293922
4        228583369  .........                                 228583377
4        303988581  ..............                            303988568
4        81288141   ..............                            81288128
4        137961077  ............                              137961088
4        209246349  ..........                                209246340
4        45565004   ..........                                45564995
4        243980951  T..................                       243980931
                                 \                          
                                 |                          
                                AT
4        41618129   .........A....                            41618142
4        83533904   ..........                                83533895
4        141075292  ..........                                141075283
4        247660857  ...A....                                  247660864
4        179411492  T.C..T.......                             179411504
4        224926781  ..........T..                             224926793
4        291637759  ........                                  291637766
4        16692168   ..........                                16692159
4        184087180  .........T.........                       184087159
                             \                              
                             |                              
                           ACA
4        186315841  ..........                                186315832
4        244608911  .........                                 244608903
4        299820914  ..........                                299820923
4        9199878    ..........                                9199887
4        20930420   .AA...........T..                         20930404
4        23620793   A........-........                        23620777
4        63734362   ...................T..                    63734385
                                 \                          
                                 |                          
                                AT
4        107026198  ...........A..                            107026211
4        135162688  ..A..G.......T..                          135162703
4        188896938  ..........                                188896947
4        267349792  ..............                            267349805
4        301610942  ..........                                301610933
4        133320483  T.........                                133320492
4        224177157  .A........                                224177148
4        301629682  ..................                        301629699
4        2389021    ..............                            2389008
4        963617     ..........                                963608
4        42943071   ..............                            42943058
4        162711695  ..........                                162711704
4        175172633  .........A....                            175172620
4        239199579  ..........                                239199570
4        282748544  ............                              282748533
4        186223638  ..........A...                            186223651
4        222670594  ..........A..T.G...                       222670576
4        233764252  ...C.....                                 233764260
4        269224790  .........-........                        269224774
4        228676875  T.............TA....                      228676856
4        126199903  ..............                            126199916
4        248212015  .........T.......GC....                   248211991
                            \                               
                            |                               
                           TT
4        262771404  ........                                  262771411
4        140385818  ..........                                140385827
4        199782785  ...........A..                            199782798
4        138381015  ..............                            138381028
4        155049525  ............                              155049536
4        272378111  ...G.....                                 272378119
4        229574015  .........                                 229574023
4        265396533  ..........                                265396542
4        272158092  ........-.........                        272158108
4        298470737  ....-.........                            298470725
4        281584263  ..........                                281584254
4        66327206   T.A.......AA...ATT.....                   66327184
4        139770221  ..............                            139770208
4        137835538  .G............                            137835525
4        262341003  A.............                            262341016
4        130364497  ..........                                130364506
4        65632447   ..........                                65632456
4        226456428  .........-AA.......A..                    226456448
4        236890714  ..........                                236890705
4        256081092  ..........                                256081083
4        283877068  ..............                            283877055
4        8082685    .........-........                        8082669
4        108782152  ..........A...T..                         108782168
4        231997997  ..T...........                            231998010
4        236535692  ..........                                236535683
4        170704839  .....G....A..                             170704851
4        231810942  .........                                 231810934
4        40361400   ..........                                40361391
4        40880667   ..........                                40880658
4        129916914  ..T........                               129916924
4        211436532  ..........A...                            211436519
4        40047562   ..............                            40047575
4        42342223   A.............T..                         42342239
4        229804114  ...C.......A..                            229804127
4        244831351  ...........A...                           244831365
4        266239795  A...C....                                 266239787
4        186567637  .............-.....                       186567654
4        223951238  .....G.G.......A....                      223951219
4        62978053   A.........A.A..G...                       62978071
4        65405731   ......G...                                65405722
4        219459621  .......C..A....                           219459635
4        243850898  ..............                            243850885
4        244046132  ..........                                244046123
4        292090749  ..........                                292090758
4        6675694    ..........                                6675703
4        14866578   ..........                                14866569
4        20900690   ..A...........                            20900703
4        238030750  ..........                                238030759
4        74166631   ....T.....A.......                        74166649
                                  \                         
                                  |                         
                                  T
4        202676479  .........-........                        202676495
4        271775190  .............-.....                       271775207
4        281690459  ..........                                281690450
4        14470783   ..........                                14470792
4        164461433  ..........                                164461424
4        252698614  ..A...........                            252698601
4        23206234   ..........                                23206243
4        179226913  ..........                                179226904
4        262566458  ..........A...                            262566471
4        29458062   ..A.......                                29458071
4        65305057   A.........                                65305048
4        66345607   ..............                            66345620
4        173428323  ...A......                                173428332
4        80200743   ....C.....                                80200752
4        240329234  ..............                            240329221
4        265971847  ..A.......                                265971838
4        268286616  ....T.....                                268286625
4        298508822  ..........                                298508831
4        34380405   ..A.......                                34380414
4        65411668   ..........                                65411659
4        80754248   ...C......                                80754239
4        97911286   ..........                                97911277
4        102086826  ...CC.....                                102086835
4        137668550  ..........                                137668541
4        201905413  ..........                                201905404
4        242372826  ..........                                242372835
4        258075137  ...........                               258075147
4        263859339  ..........                                263859330
4        269140228  ..........                                269140219
4        280785754  .CC...........                            280785741
4        289947573  G...........A..A.T...                     289947553
4        6627447    ..........A..G....                        6627464
4        46374371   .A.................                       46374350
                                 \                          
                                 |                          
                               GAA
4        120561112  ..........                                120561121
4        124237172  T.A...........T....                       124237190
4        170093119  .........-........                        170093135
4        200597911  ..........                                200597902
4        247297329  ....C.....                                247297320
4        252211687  ..........                                252211678
4        261923573  ..........                                261923582
4        268231292  ..........                                268231301
4        293800477  .........A..                              293800488
4        136808629  .........                                 136808637
4        272054933  .........                                 272054925
4        231135300  ..........A..                             231135312
4        281015363  ....C....                                 281015371
4        119773651  ..........                                119773642
4        140998412  ..........                                140998403
4        220550865  ...C.....                                 220550857
4        250391202  ..........                                250391211
4        278846612  ..........                                278846603
4        10605040   ........                                  10605033
4        73307668   .........                                 73307676
4        117208916  ...........                               117208926
4        230455179  ..............T...                        230455162
4        250358992  ............                              250358981
4        283296904  ..........A....G.....                     283296882
                                \                           
                                |                           
                               CT
4        124125488  .......                                   124125494
4        271419127  ........A......A...                       271419109
4        22636517   ..............TA....                      22636498
4        52500732   ..........                                52500723
4        67727288   ........                                  67727295
4        283919457  T.........                                283919466
4        299578853  ............                              299578842
4        299233612  ....C.....                                299233603
4        81940218   ..........A.C..G......                    81940196
                                     \                      
                                     |                      
                                     G
4        143409964  T........-........                        143409948
4        252495078  ..........A...                            252495091
4        252560599  ..........                                252560608
4        118975341  ..............T..                         118975325
4        223549972  ..........A...T..                         223549956
4        226727403  .........                                 226727411
4        253232552  ............                              253232541
4        254822482  .........T....T..                         254822466
4        269398516  ...C......                                269398525
4        269398679  ....C.....                                269398688
4        269398845  ...C......                                269398854
4        290495604  .......C..                                290495613
4        83334786   ..........                                83334795
4        145951491  ...................                       145951511
                                 \                          
                                 |                          
                                AT
4        216023551  ..A.......                                216023542
4        224410536  T............                             224410524
4        249374928  .......                                   249374922
4        256658218  .........                                 256658210
4        268357769  .....G...                                 268357761
4        183531200  ..A......                                 183531192
4        269291018  ..............                            269291005
4        182526790  ..........                                182526799
4        232166163  ...........A..                            232166150
4        270360998  ...........                               270361008
4        270179258  ...........                               270179248
4        33324004   ...........A..                            33323991
4        74479649   ..........                                74479640
4        239263459  .........                                 239263467
4        280371346  ............                              280371357
4        282584338  ..........A...                            282584325
4        293855291  ..........                                293855282
4        13178058   .CA.C......                               13178068
4        18833458   ...........A..                            18833471
4        50543008   ........                                  50543001
4        122569101  ....C.....                                122569110
4        122600645  .........                                 122600637
4        131334917  ..A.......                                131334908
4        244684555  ...........                               244684565
4        250970961  .............                             250970974
                          \                                 
                          |                                 
                          T
4        278075846  .....G....                                278075855
4        294876664  ..........                                294876655
4        63664757   ...C..........                            63664744
4        137569093  ........                                  137569100
4        247382507  ..........                                247382516
4        266580321  ..........                                266580312
4        276010206  ................                          276010221
4        172362003  ..........                                172361994
4        269251066  ..........                                269251057
4        89803421   ..........                                89803412
4        242134000  ..........                                242133991
4        200550306  .........-A.......                        200550322
4        229681781  ..........                                229681790
4        34913483   ..........                                34913492
4        102603142  ..........                                102603151
4        171066777  ..........                                171066768
4        171344210  ..........                                171344219
4        250428734  ..........C.......G..                     250428712
                              \                             
                              |                             
                             AT
4        272446282  .......G..                                272446273
4        272451839  ..........                                272451830
4        32228917   ..........                                32228926
4        80781671   ..........                                80781680
4        132611324  ............                              132611313
4        139426418  ..........                                139426409
4        140225749  ..........                                140225740
4        172024977  ..........                                172024968
4        186000972  ..........                                186000981
4        221029924  .........-.A......T..                     221029943
4        229640571  ..............                            229640558
4        250738047  ..........                                250738056
4        284207729  ..........                                284207738
4        28393      ..........                                28384
4        33212207   ..........                                33212198
4        42540808   ..........                                42540817
4        65876248   ...........T..                            65876261
4        170802287  ..........                                170802278
4        170848796  ..........                                170848787
4        175151566  ..........                                175151575
4        182926382  ..........                                182926373
4        188306473  ..........                                188306482
4        218965944  ..A.......A...                            218965931
4        231688376  ..........                                231688367
4        244569743  ...........A...                           244569757
4        246613844  ..........                                246613835
4        249277603  ..........                                249277612
4        260712768  ..........                                260712759
4        266145479  ...............                           266145493
4        266258310  .........                                 266258302
4        270087143  ..........                                270087134
4        281583991  ..........                                281583982
4        281753917  ..........                                281753926
4        13230369   ..........                                13230360
4        23857722   ..........A...                            23857735
4        65570517   ..........                                65570508
4        73885993   ..........                                73886002
4        132837474  G.......                                  132837481
4        221980770  ..........                                221980761
4        281031096  ..........A....                           281031110
4        303820619  ............A..                           303820633
4        42498111   ...........                               42498121
4        46187302   ......                                    46187307
4        66620323   ..........                                66620332
4        96470280   ..........                                96470271
4        107286039  ..........                                107286030
4        124781290  ..........                                124781281
4        126735074  ..........                                126735083
4        126737846  ..........                                126737855
4        139051722  ..........                                139051713
4        139733677  ..........                                139733686
4        168634802  ..........                                168634793
4        169008967  ..........                                169008976
4        195992801  ..........                                195992792
4        238029867  ...........A...                           238029881
4        244540967  ..........                                244540976
4        250956749  ..........                                250956740
4        254862237  ..........                                254862228
4        262104351  ..........                                262104360
4        265419332  ..........                                265419323
4        269152414  ..........                                269152423
4        270055852  ......G...                                270055861
4        284207873  ..........                                284207882
4        303750452  ............                              303750463
4        7117216    ..........                                7117225
4        7575203    ..........                                7575194
4        34350745   ..........                                34350736
4        39101190   ..........                                39101199
4        51223999   ..........                                51223990
4        62607142   ..........                                62607151
4        63142665   ..........                                63142674
4        65510547   ..........                                65510556
4        81229890   ..........                                81229899
4        96415475   ..........                                96415484
4        101552268  ..........                                101552259
4        101577556  ..........                                101577565
4        102099279  ..A...........                            102099292
4        102262473  ..........                                102262482
4        114330486  ..........                                114330477
4        116129590  ..........                                116129599
4        123396314  .......T..                                123396305
4        125184845  ..........                                125184836
4        126045697  ..........                                126045688
4        126891505  ..........                                126891496
4        133158438  ..........                                133158429
4        135227414  ..........                                135227423
4        135812900  ..........                                135812891
4        156808968  ..................                        156808951
4        163632357  ..........                                163632366
4        168982904  ..........                                168982895
4        172833034  ..........                                172833025
4        214859515  ..........                                214859506
4        218948591  T.........                                218948582
4        221446667  ..........                                221446676
4        234558124  ..........                                234558133
4        237384973  ..........                                237384964
4        238478408  ..........                                238478399
4        243475312  ..........                                243475321
4        250723956  ..........                                250723965
4        257898244  ...........                               257898254
4        262023150  ..........                                262023141
4        263770531  ..........                                263770540
4        264570208  ..........                                264570199
4        266379221  ..........                                266379212
4        271690145  ..........                                271690154
4        282779876  ..........                                282779885
4        299198825  ..........                                299198816
4        299213977  ..........                                299213986
4        299891776  ..........                                299891767
4        2442483    ..............                            2442470
4        15480035   ..........                                15480026
4        21802544   ..........                                21802553
4        23580340   ..........                                23580349
4        41798910   ..........                                41798901
4        62688035   .........-.A...........T....C..           62688066
                                      \                     
                                      |                     
                                     AG
4        66252430   ..........                                66252421
4        92696501   ..........                                92696510
4        102571273  A.............                            102571286
4        108786727  ..........                                108786718
4        154212755  ..........                                154212764
4        175600522  ..........                                175600513
4        188987344  ..........                                188987335
4        199982695  ..........                                199982704
4        201944776  ..........                                201944767
4        203338193  ..........                                203338202
4        203543504  ..........                                203543513
4        204059055  ..........                                204059046
4        211758512  ..........                                211758521
4        220950424  ..........                                220950433
4        231716893  .........                                 231716901
4        231813577  ..A.....                                  231813570
4        234676860  ..........                                234676851
4        236471336  ..........                                236471345
4        241052039  ..........                                241052030
4        249328693  .............                             249328681
4        252501332  ....G.....                                252501341
4        255982067  ........                                  255982060
4        269261878  ..........                                269261869
4        269441227  ..........                                269441236
4        269610632  ..........                                269610623
4        270731729  ........A.....                            270731742
4        275987405  ..........                                275987396
4        281583805  ..........                                281583796
4        283353288  ..........                                283353297
4        284610487  ..............                            284610474
4        301884356  ..........                                301884347
4        21017681   ..........                                21017690
4        131905003  ...........A..                            131905016
4        282582686  ..........                                282582677
4        64038936   ..........                                64038945
4        52719806   .........                                 52719798
4        61572521   ..............                            61572534
4        168987502  .........                                 168987494
4        225096984  ..............                            225096997
4        19085274   ...........A..                            19085261
4        131408452  ..........                                131408461
4        139883564  .........                                 139883572
4        227352951  ..........                                227352960
4        266435878  ..........                                266435869
4        124088641  .........                                 124088633
4        169008669  ..........                                169008678
4        171272075  ..........                                171272066
4        238018161  ..............                            238018148
4        249498231  ....C....                                 249498223
4        253889048  ..............                            253889035
4        256464973  .........                                 256464981
4        281583705  .........                                 281583697
4        283642664  .........                                 283642656
4        294536925  ..........A..                             294536913
4        21163142   T.........                                21163151
4        22766882   .........                                 22766874
4        62057558   ..C...........                            62057545
4        81145518   G...T.........                            81145505
4        132666967  ..............                            132666954
4        182751761  .........A..........                      182751740
                                  \                         
                                  |                         
                                 TG
4        216135017  ...C........                              216135006
4        234639969  .........                                 234639961
4        282229180  .........-........                        282229164
4        48064053   ..........                                48064062
4        112017064  .........                                 112017056
4        122742968  ..........                                122742977
4        134762005  T........-.A......                        134762021
4        138852857  ...........A..                            138852870
4        238241021  ..........                                238241012
4        240578424  ..C...........                            240578411
4        261097977  ..........                                261097986
4        261520751  .........                                 261520759
4        280493160  ..........                                280493169
4        281013679  ..............                            281013666
4        292030876  .........                                 292030868
4        299012258  ..T...........                            299012245
4        302780096  ..............                            302780083
4        27522419   TA............                            27522432
4        32423601   ..............                            32423588
4        40208247   ..............                            40208260
4        41303222   .........                                 41303214
4        61845639   ..............                            61845652
4        90218914   .........                                 90218906
4        91232572   ..............                            91232559
4        98888225   ..........                                98888216
4        142587162  ..............                            142587175
4        155378755  .........                                 155378763
4        169588598  .........                                 169588590
4        172655853  .........                                 172655845
4        200377021  .........                                 200377029
4        201170768  ..............                            201170755
4        216929402  .........                                 216929410
4        219889087  ..........A...                            219889074
4        224965619  ...........A..                            224965606
4        228899889  ..............                            228899876
4        233508506  .........                                 233508498
4        236566925  ..............                            236566912
4        247560489  ..........                                247560498
4        262040361  ..A...........                            262040374
4        275126816  ..............                            275126829
4        279419700  .........                                 279419692
4        281571200  ..............                            281571213
4        284889320  ..........A..                             284889332
4        291337035  ..........                                291337026
4        292035272  ..A...........                            292035285
                    \                                       
                    |                                       
                    C
4        301370619  .........                                 301370611
4        21018751   ..............                            21018764
4        280365632  ..........                                280365623
4        10722980   ..............                            10722967
4        16789403   ....T.....                                16789394
4        154907978  ......T......-....T...                    154907958
4        155841397  .............-....TA....                  155841419
4        216267165  ..................                        216267184
                                 \                          
                                 |                          
                                GT
4        280307997  ..........                                280308006
4        11156204   ..............                            11156191
4        173679216  ..........                                173679225
4        202768916  ...G..........                            202768929
4        213405034  ..........                                213405043
4        273389519  ..A.....                                  273389526
4        299804140  ........                                  299804147
4        102608015  ..........                                102608024
4        171679418  .........                                 171679426
4        183124280  ........AA....                            183124267
4        281220588  .........                                 281220596
4        62132568   ..........A....                           62132582
4        82856318   ..........                                82856309
4        100314264  ........                                  100314257
4        228298719  ........                                  228298726
4        234825162  G.............                            234825175
4        246556867  ..........                                246556858
4        266145112  ..................                        266145131
                                 \                          
                                 |                          
                                GA
4        268048103  ..........                                268048094
4        280117582  ..C..........-.....                       280117599
4        15873192   ..............                            15873205
4        39950358   ............                              39950347
4        80480107   ...........A..                            80480120
4        151195574  ...................                       151195594
                                 \                          
                                 |                          
                                AT
4        221437880  .........-........                        221437896
4        236656478  .........                                 236656486
4        240912977  ........                                  240912984
4        265947098  ........                                  265947091
4        38586798   ........                                  38586791
4        57016680   A..........                               57016670
4        66802273   ..............                            66802286
4        68698629   ..........A...                            68698642
4        109895476  ..................                        109895495
                                 \                          
                                 |                          
                                GA
4        115975995  ...........A..                            115975982
4        156657475  ........                                  156657482
4        205244178  ........                                  205244185
4        243896240  ...................                       243896220
                                 \                          
                                 |                          
                                AT
4        252003462  ..........                                252003453
4        258769774  ..........A..                             258769786
4        271776768  ..........                                271776777
4        279822395  ...........T..                            279822382
4        244899972  ..A.......                                244899981
4        123428391  ..............                            123428378
4        200136345  ...........A...                           200136359
4        79030935   ..............                            79030922
4        139950271  .......                                   139950277
4        244309032  ............                              244309021
4        246874075  ..C..........-.....                       246874058
4        281584077  .......                                   281584071
4        2378860    ..............                            2378873
4        11159951   ..........                                11159942
4        14895453   ..........                                14895444
4        268002865  ........A.....                            268002878
4        47421438   .A.......                                 47421430
4        102725858  ...........                               102725848
4        138839284  ..A.-.........T...CA..A.-C.C....C.....    138839319
4        231108146  ............                              231108157
4        252103221  .....G.C....                              252103210
4        51368760   ...................                       51368740
                                 \                          
                                 |                          
                                AT
4        94865498   ..T...........                            94865485
4        110202486  ..........                                110202477
4        129700237  ..........                                129700246
4        155770534  ..........A........                       155770514
                                 \                          
                                 |                          
                                AT
4        212009631  ..............                            212009618
4        236401151  .......T......                            236401138
4        299098700  ...........                               299098690
4        214800     ..........                                214791
4        246795141  ...........                               246795131
4        43211226   ...........                               43211216
4        228850581  G.........                                228850590
4        123470005  ...........                               123469995
4        125890471  ..........                                125890462
4        181815982  ........                                  181815989
4        263061705  ..........                                263061696
4        6951828    ...........                               6951838
4        18986379   ..........                                18986388
4        21090236   .CT...........                            21090249
4        108068814  .........                                 108068822
4        117093706  ........-A.......                         117093691
4        125874837  ..........                                125874846
4        169865278  ...                                       169865280
4        214050942  ..........                                214050951
4        217149156  ..........A..                             217149144
4        248969056  .............                             248969068
4        273047510  ..........                                273047501
4        298809982  ............                              298809993
4        23141233   ..A.......                                23141242
4        43348022   ...G.G....                                43348031
4        44245524   ......T.....                              44245535
4        78967760   ..A......                                 78967752
4        255833661  ...................                       255833641
                                  \                         
                                  |                         
                                 TC
4        256087514  ..........                                256087505
4        272943221  ..........                                272943212
4        289971738  A........                                 289971730
4        299141828  ..........A..-.....                       299141811
4        17271443   ...........A.-.....                       17271426
4        39693680   .........                                 39693672
4        78130998   ...G......                                78130989
4        81199748   ..........                                81199757
4        139777040  ..........                                139777031
4        163299311  T.........                                163299302
4        172966348  ..............T.--G........               172966374
                              \                             
                              |                             
                             CA
4        194829074  .........                                 194829082
4        244314109  .......T..A..                             244314121
4        249666384  ..........                                249666375
4        253195541  ..........                                253195532
4        270129150  ..............                            270129163
4        291397141  ..........                                291397132
4        156646352  ..........                                156646361
4        2449828    ..........                                2449819
4        42198123   ..........                                42198114
4        64734152   ..........                                64734143
4        120370765  ...........CT.......                      120370785
                              \                             
                              |                             
                              A
4        175690148  ..........                                175690157
4        214749289  ..........                                214749298
4        268029021  .............-.....                       268029038
4        272327468  ..........                                272327459
4        281656566  ..........                                281656557
4        226966212  ..........                                226966203
4        252138979  ..........                                252138970
4        17839474   .............-.....                       17839457
4        102132129  ..........                                102132138
4        138516650  ............T......                       138516630
                              \                             
                              |                             
                             GA
4        64892379   ..........                                64892388
4        78035124   ..........                                78035133
4        139880196  ..........                                139880187
4        252343050  ..A...........                            252343065
                             \                              
                             |                              
                            AA
4        291699588  ..........                                291699597
4        38803028   ..........                                38803019
4        51596619   ........-C........                        51596635
4        66154223   ..........                                66154214
4        135765764  ..........                                135765755
4        182358531  ..........                                182358540
4        219257829  ..........                                219257820
4        227585583  ..........                                227585574
4        236894380  ...C......                                236894389
4        243987283  ..........                                243987274
4        271122913  ..........                                271122922
4        283455728  ..........                                283455737
4        283870265  ..........                                283870274
4        284974872  .........T..                              284974861
4        299165413  ..........                                299165404
4        34319213   ..........                                34319222
4        38561158   ..........                                38561149
4        65281218   ..........                                65281227
4        68298677   ..........                                68298668
4        98370813   ..........                                98370822
4        109832394  ..........                                109832385
4        110870291  ..........                                110870282
4        111394597  .........-........                        111394581
4        116074159  ..........                                116074168
4        122639502  ..........                                122639493
4        130103607  ..........                                130103598
4        170843959  ..........                                170843968
4        216647183  ..........                                216647192
4        219692517  ..........                                219692526
4        236280508  ..........                                236280517
4        241288195  ..........                                241288186
4        255659551  ..........                                255659560
4        256022507  ..C.C.....                                256022516
4        258369297  ...........                               258369287
4        267707346  ..........                                267707355
4        267987801  ..........                                267987792
4        270704823  ..........                                270704832
4        272073983  ..........                                272073974
4        276354803  ..........                                276354794
4        281201477  ....................                      281201456
                                 \                          
                                 |                          
                                AT
4        284207583  ..........                                284207592
4        55204271   ..........                                55204262
4        66473985   ..A.......                                66473976
4        183196168  ..........                                183196177
4        192217542  ......T....                               192217552
4        203475474  ............                              203475485
4        207906347  ..........                                207906338
4        219626183  ..........                                219626174
4        220589703  ..........                                220589694
4        236965329  ..........                                236965338
4        240740990  ..........                                240740981
4        252758056  ..........                                252758065
4        272065510  ..........                                272065519
4        290965614  ..........A..                             290965626
4        303959203  ..........                                303959212
4        271695093  .......G..                                271695102
4        232590430  ..........                                232590439
4        273920632  ......G...                                273920623
4        40497990   .........                                 40497998
4        122474943  ..........                                122474952
4        163654186  ..........                                163654195
4        200555875  T.......                                  200555868
4        212120222  ..........                                212120213
4        221854450  ..........                                221854459
4        228481092  ..........                                228481101
4        248288422  ..........                                248288431
4        283915065  .....C....                                283915074
4        27167474   ..........                                27167483
4        43668681   .............                             43668693
4        83751156   ..........                                83751165
4        249302070  .........A....                            249302057
4        263007864  ..........                                263007855
4        116271635  .........                                 116271643
4        124199927  ..........                                124199936
4        124712356  .........                                 124712348
4        169529907  .........                                 169529915
4        200601795  .........-.........                       200601812
4        211787058  ..........                                211787049
4        225591079  .........                                 225591071
4        229777886  ..........                                229777895
4        230770492  ..........                                230770483
4        252825854  ........                                  252825847
4        283426861  ..........                                283426852
4        7017648    A.........                                7017657
4        19090312   ..........                                19090321
4        19409816   ..........                                19409807
4        41636113   ..........                                41636122
4        42186680   .........-........                        42186696
4        96623094   .....G...                                 96623086
4        124625242  .........                                 124625250
4        154883026  ..........                                154883035
4        168842232  ..........                                168842241
4        216151771  ..........                                216151762
4        229873580  .........                                 229873588
4        237623903  ..........                                237623912
4        251304237  .........-........T..                     251304218
4        255542312  ..........                                255542303
4        260324555  ..........                                260324564
4        268229607  .........                                 268229615
4        278836089  .........                                 278836081
4        282661524  ..........                                282661533
4        300414752  .........-........                        300414736
4        224053018  .........                                 224053010
4        131005011  ..........                                131005002
4        12299858   ..........                                12299849
4        40378215   ..........                                40378206
4        58996949   ..........                                58996940
4        213742471  ..........                                213742480
4        27424201   .......                                   27424207
4        46780358   .........-........                        46780342
4        222963975  ..........                                222963966
4        244756160  ........                                  244756167
4        265838528  .........                                 265838536
4        298918978  .........-.......                         298918993
4        62667558   A........                                 62667566
4        104481859  ..........                                104481868
4        145667218  ..........                                145667209
4        173111336  ..........                                173111327
4        219691165  ........                                  219691172
4        247601708  .........-........                        247601724
4        250187575  ..........                                250187584
4        268475126  ..........                                268475117
4        66565207   ........                                  66565200
4        122766104  ..........                                122766095
4        228365948  .A.....G.-..AT.......                     228365967
4        183032703  ..........                                183032694
4        209449713  ............                              209449702
4        82291134   ..........                                82291143
4        205633244  ....................                      205633223
                                 \                          
                                 |                          
                                TT
4        258862274  ..........                                258862265
4        229671889  .........                                 229671881
4        237474581  .........-........                        237474597
4        291355044  ..........                                291355035
4        61414004   ..........                                61413995
4        212766029  ...............                           212766014
                              \                             
                              |                             
                              A
4        213810038  .........-..A......                       213810021
4        195806856  .......                                   195806850
4        258028822  .........                                 258028814
4        131079017  ..........                                131079026
4        22624885   ..........                                22624876
4        240695917  ............                              240695928
4        138229323  ..........                                138229314
4        172364621  ..........                                172364612
3        324475451  A..C...........                           324475465
3        322696041  ..........A...                            322696054
3        346495711  T............                             346495699
3        78462589   ..........                                78462598
3        229739973  ........-.........                        229739957
3        321155428  ............                              321155439
3        180582308  ..............                            180582295
3        126246073  ..........A...                            126246086
3        192096101  .......C.A....                            192096114
3        268195893  ...........T.-.....                       268195876
3        417828082  ...........A..                            417828095
3        298296868  ..............T..                         298296884
3        395229307  .............                             395229295
3        360597697  ..............                            360597684
3        130870809  A..A..........T......                     130870788
                                     \                      
                                     |                      
                                     T
3        300068327  ..A...........                            300068314
3        171556533  .......T......                            171556520
3        216533029  ..A...........                            216533042
3        229590352  ...................                       229590332
                                 \                          
                                 |                          
                                GT
3        364032763  ..A...........                            364032776
3        372043897  ..A.......A..-.....                       372043914
3        428181004  .CA......A..                              428180993
3        224005362  ............                              224005373
3        393886485  ...........                               393886495
3        398049276  ...........                               398049286
3        98888480   ...........                               98888490
3        426432090  .....G........                            426432103
3        426783955  .........A...                             426783943
3        329481730  ....G....                                 329481738
3        356039386  .............                             356039374
3        393685735  ........                                  393685728
3        101755659  ......G..                                 101755651
3        285157391  ........                                  285157398
3        264943246  ....C........-.....                       264943263
3        382828975  ...........                               382828985
3        93482002   ..........                                93481993
3        168741578  .......                                   168741572
3        254674907  ........A.A..G..                          254674922
3        341752194  ..A...........                            341752207
3        314643398  ..A...                                    314643393
3        428378522  ..                                        428378521
3        7280177    ...............                           7280163
3        83494503   ..........                                83494512
3        118056662  ..........A...                            118056649
3        190575112  ..................                        190575094
                                  \                         
                                  |                         
                                  T
3        72880270   ..A.......                                72880261
3        109436265  ..............                            109436252
3        61969902   T.............T..                         61969886
3        150766577  .........T...                             150766589
3        20481782   .........-A.......                        20481766
3        398163252  ..........                                398163261
3        390612294  ..........A..                             390612282
3        399989641  ..............                            399989628
3        382175140  ..............                            382175127
3        388961023  ..........                                388961014
3        90380392   ..C........                               90380382
3        90170160   ..A...........GA....                      90170179
3        260478375  ..........                                260478384
3        367740196  .........-........                        367740180
3        372633081  ..A...........                            372633094
3        134350355  ..........                                134350346
3        400429162  ..........                                400429153
3        242119504  ..........                                242119495
3        374593495  ..........                                374593486
3        362546391  .........-........                        362546375
3        54165735   .......T......                            54165748
3        231978157  ..........                                231978148
3        192144131  ..........                                192144122
3        228254289  .........                                 228254281
3        133605219  .........                                 133605211
3        21128642   ..........                                21128633
3        421944889  ...C....                                  421944882
3        123869050  T..........                               123869039
                          \                                 
                          |                                 
                          C
3        271800099  ..A.......                                271800108
3        128447495  .........-........                        128447511
3        42294104   .......C..                                42294095
3        394912639  ...........A..                            394912652
3        354116481  .                                         354116481
3        422823697  ......G.....                              422823708
3        280300849  ..A.......                                280300840
3        338005521  ..............                            338005508
3        396627538  ..........                                396627547
3        297667447  ..........                                297667456
3        234903513  ..........                                234903522
3        361929845  ..............                            361929832
3        231078024  ..............                            231078037
3        256204517  ....-.........                            256204529
3        358712995  ..A......-A.......T..                     358713014
3        131753268  ...........A..                            131753281
3        333339601  T.........                                333339610
3        355982598  ..........                                355982607
3        301643199  ..........                                301643190
3        361250007  TG.................                       361250025
3        68914953   ..........                                68914962
3        396279368  ..........                                396279359
3        234566580  ..........                                234566571
3        294644415  .......                                   294644409
3        184901123  ...........A..                            184901136
3        244982109  ..........                                244982118
3        316483606  ...........A..                            316483593
3        89330238   .......T..                                89330229
3        42334503   ......C...                                42334494
3        374905082  ..........                                374905073
3        226995918  ..........                                226995927
3        179572108  .........                                 179572100
3        333912681  ..........                                333912672
3        406120157  .........                                 406120149
3        346162226  ..AG......                                346162217
3        71939610   ..........                                71939601
3        3618809    ..........                                3618800
3        153952470  ..A.......                                153952479
3        356305415  ..........                                356305406
3        299517040  ......C...                                299517031
3        64146181   .........                                 64146189
3        389055160  ..............                            389055173
3        190262082  ..........                                190262091
3        184673228  ...........A..                            184673241
3        118580637  ..........                                118580646
3        329136955  ..........                                329136964
3        228475504  ..........                                228475513
3        338986308  ..........                                338986299
3        367094454  .............                             367094442
3        25095268   ........                                  25095275
3        81913426   .....G....A....                           81913440
3        293008863  ..A....G.A....                            293008850
3        164457568  ...............                           164457582
3        216968470  ......T...                                216968479
3        310907802  .............G....                        310907819
3        374541338  ........                                  374541345
3        408674267  A.............                            408674254
3        243483849  T.A...........                            243483862
3        332386297  ..A...........G..                         332386281
3        397651217  ..........                                397651208
3        316630751  .........A....                            316630738
3        364699424  ..............T....                       364699442
3        415834831  ........                                  415834838
3        34867339   ..A.......                                34867330
3        228141767  ..............                            228141754
3        313800584  ..........A...                            313800571
3        182418724  ..A...........                            182418711
3        316533812  ..........                                316533821
3        185817609  .........                                 185817617
3        94576767   ..........                                94576758
3        385906428  ..............                            385906441
3        74970248   ..........                                74970239
3        374313143  ..A...........                            374313156
3        242681405  T.A.....                                  242681398
3        259476502  ..C.......A...                            259476515
3        376730459  .....C....                                376730468
3        133346355  ........                                  133346362
3        239668441  .......G..A...                            239668454
3        271998800  ......G..-........                        271998784
3        76453228   ..........                                76453219
3        87760000   ......G..                                 87759992
3        336454404  ..........                                336454395
3        303159310  ..........                                303159301
3        225853623  ..........                                225853632
3        96177933   .....                                     96177929
3        24493605   ..............                            24493592
3        234435660  ..........                                234435651
3        101084522  ..........                                101084531
3        218372698  ..........                                218372707
3        366979203  .............                             366979191
3        180287329  .......                                   180287323
3        79948420   .......                                   79948414
3        385609733  ..........                                385609724
3        376563807  ..........                                376563816
3        246677641  ..........                                246677650
3        374426581  ..........                                374426590
3        389436813  ..........                                389436804
3        285756084  ...C.T....A..                             285756072
3        427852630  ..........A....G.TG....                   427852608
3        234460600  ....G.....                                234460591
3        94517433   ..........                                94517424
3        82213289   .........                                 82213281
3        128930504  .........                                 128930496
3        187885915  ........-CA.......                        187885899
3        286072130  ..A......                                 286072138
3        71896103   .........AA....ATC.....                   71896125
3        160268432  .AT.......                                160268423
3        329434547  T......G..                                329434556
3        338481795  ..C...........                            338481808
3        278795287  A..C......A..                             278795275
3        433467525  ..........                                433467534
3        246045686  .............-....CA.....                 246045663
3        13832420   .........                                 13832428
3        21683332   ..............                            21683345
3        103127251  T....                                     103127247
3        117979034  .........                                 117979042
3        43201658   ..........                                43201667
3        107965016  ..........                                107965025
3        381929497  ....C....                                 381929505
3        49119203   ..........                                49119212
3        101355858  ......G.......                            101355871
3        232342356  T..A...T..                                232342365
3        293910596  ........                                  293910603
3        68115627   ..............                            68115640
3        90586143   .........                                 90586135
3        245734978  .........-.A......                        245734962
3        287281517  ..........                                287281526
3        428794149  ...........                               428794159
3        85031066   TG.......                                 85031058
3        281078381  T........                                 281078389
3        374685676  ..........                                374685667
3        280738749  .A............T......                     280738728
                                     \                      
                                     |                      
                                     T
3        277779760  ..........                                277779751
3        361424997  ..........                                361424988
3        97455894   ..........                                97455885
3        242006653  ......T....A..                            242006640
3        378118014  ..........                                378118005
3        426710826  ..........A...                            426710813
3        95776709   ..............                            95776722
3        396161631  ..........A..                             396161643
3        183777160  ..A..........G....                        183777143
3        315821286  ..........                                315821277
3        99223804   .........                                 99223796
3        393504402  ..........                                393504393
3        381075990  ..............                            381075977
3        422553248  T..C...........A..                        422553231
3        422259436  ..............T...                        422259419
3        389651250  ..........                                389651259
3        76070535   ..............T....                       76070517
3        336517222  A.A...........T....                       336517204
3        345147285  ..........A.A..GTT.....                   345147307
3        375496708  T.........AT..TA.....                     375496728
3        263235782  ..............                            263235795
3        377313071  ...........A..T..                         377313055
3        430952261  ........A...C.....                        430952244
3        107502371  .........                                 107502379
3        174060509  ...........AT.....                        174060526
3        417570200  .............                             417570212
3        343284361  T..C......                                343284352
3        122418158  T.........A..                             122418170
3        192475957  ..........A...                            192475944
3        365718152  ........AT.......                         365718168
3        372917048  ...................                       372917066
3        209359269  A.............                            209359282
3        216314750  .A........A....                           216314736
3        286007935  T.AC......A...                            286007922
3        329665204  ...........A..T...                        329665187
3        344221186  ...........AT.....                        344221169
3        418313599  ..............                            418313586
3        409686601  ..............                            409686588
3        246516779  T.A...........T....                       246516761
3        430951417  ........A...C....                         430951433
3        88673712   ...........A...                           88673698
3        129575048  ..C...........T..                         129575032
3        267939581  T...........                              267939592
3        195845917  ...........A..T..                         195845933
3        205894011  ..T...........T..                         205894027
3        310559531  ..A.C..G..A...T..                         310559547
3        304845961  ...........                               304845951
3        224687911  ..........                                224687920
3        390835379  ..........AA..GAT......                   390835401
3        193048235  ............                              193048224
3        361921261  TA............T..                         361921245
3        420834005  ..A...........C...                        420834022
3        434903875  ............C....                         434903891
3        396212961  ............A..                           396212975
3        264324488  ....T......A...                           264324502
3        228505628  ..A...........                            228505641
3        233094670  .......                                   233094664
3        258642601  ..A........A..                            258642614
3        287679244  ...........A..                            287679231
3        373003308  ..C.......A....                           373003294
3        389000167  ..A......                                 389000159
3        209661059  ...................                       209661079
                                  \                         
                                  |                         
                                 TC
3        92515343   ..........                                92515352
3        94035490   ..............                            94035477
3        249112277  G......G.......                           249112291
3        361541629  T...............                          361541614
3        33296742   T.........A..G..                          33296727
3        49068546   ..A.......A....                           49068560
3        100648248  ...C...G..A....                           100648234
3        303948630  T..A...............                       303948610
                                \                           
                                |                           
                               AA
3        422390846  T.........T.A...                          422390831
3        424060999  ...............                           424060985
3        304093918  ..........T..                             304093906
3        376792532  ..........                                376792523
3        177389326  ..............                            177389339
3        272876386  ...........                               272876396
3        393207073  ...............                           393207059
3        86149602   ..............                            86149589
3        267499549  ...A......A...                            267499562
3        216943536  ..............                            216943523
3        328232359  .........T....                            328232372
3        336224093  ..............                            336224106
3        355874360  ...............                           355874346
3        378605426  ...........A..                            378605413
3        393827629  ..A...........                            393827642
3        120310057  ..............                            120310071
                        \                                   
                        |                                   
                        A
3        278626832  ...........A..                            278626845
3        363307311  A.............                            363307298
3        91208041   ..............                            91208054
3        185191062  ..............T....A..                    185191041
3        289058376  T.............                            289058389
3        363788901  T..............                           363788887
3        385165345  ..A...........                            385165332
3        55720413   ..............                            55720400
3        335161560  ...........T..                            335161547
3        435056735  ......G.A.....                            435056722
3        321170619  ..............                            321170606
3        378978029  .....G...                                 378978021
3        384940343  A.............                            384940330
3        385883251  ..............                            385883238
3        395784173  ..........                                395784164
3        396148515  ..........                                396148524
3        430980491  .........                                 430980483
3        61798383   ........AT......                          61798368
3        238203552  .CT............                           238203538
3        282490532  .............                             282490520
3        321756460  ..C...........                            321756473
3        328466153  ..A.T.........                            328466140
3        360860872  ..............                            360860859
3        374416343  ..............                            374416330
3        376354948  ..............                            376354935
3        381931185  ..............                            381931172
3        430322937  ..............                            430322950
3        75423784   G.........                                75423793
3        188527106  .........A....                            188527093
3        242398214  .........A....                            242398201
3        9775413    .A.........A...                           9775399
3        16052723   ..........A...                            16052736
3        45815274   ...........A..                            45815261
3        61657923   A..............                           61657937
3        98887932   ..........A...                            98887945
3        229084623  ...........T...                           229084637
3        229784355  ..............                            229784342
3        239234135  T.....G...A..                             239234123
3        263426769  T.A...........                            263426782
3        283377193  ..........A....                           283377179
3        335817192  ..............                            335817205
3        347100789  ..C...........                            347100802
3        347170169  ..............                            347170156
3        362498006  ..........A...                            362498019
3        365195720  .............                             365195708
3        376992613  ............A..                           376992627
3        426454953  ........G......A..                        426454970
3        259546376  ..........                                259546385
3        427760534  ..A...........                            427760521
3        183165604  ..............                            183165617
3        340184696  T.............                            340184683
3        383064413  ..............                            383064400
3        302800020  ..............                            302800007
3        127562777  .........T....                            127562790
3        297081181  ..............                            297081194
3        315732797  T............                             315732809
3        319237590  ..............                            319237577
3        338428272  ..............                            338428259
3        225830685  ........A..T.-.....                       225830702
3        357642765  ..............                            357642778
3        359623615  ..............                            359623602
3        217983729  ..............                            217983716
3        227489713  ..............                            227489726
3        110105669  ...C..........                            110105656
3        100235220  ..............                            100235207
3        129348154  T.............                            129348141
3        241533209  ..A...........                            241533196
3        258601780  ..A.......A..                             258601792
3        365587460  ..............                            365587473
3        366446701  .........--..C.......                     366446683
3        15883442   ..............                            15883455
3        27303007   ..............                            27303020
3        74704133   ..............                            74704146
3        134304112  ..........A...                            134304125
3        183574268  T.A...........                            183574281
3        232759724  ..............                            232759737
3        237809330  .............                             237809318
3        240676710  .............G....                        240676693
3        242746394  ..A...........                            242746381
3        366491664  ........                                  366491657
3        371236475  ..........A...                            371236462
3        371772678  ..............                            371772691
3        375574578  ..........A...                            375574565
3        378605576  ...........A..                            378605563
3        378901709  ...........A..                            378901696
3        389925514  A.............                            389925501
3        391841319  .......G......                            391841332
3        397065902  ..............                            397065889
3        424786854  .........A....                            424786841
3        49184017   A.............                            49184004
3        98886435   ..........                                98886426
3        105342089  ..............                            105342076
3        239899072  ........GA....                            239899059
3        306138911  ..........A..                             306138923
3        318527731  ..............                            318527718
3        358538065  A...G....A....                            358538052
3        368576568  ..........                                368576577
3        371002794  ..............                            371002781
3        379448026  .........-A.......                        379448042
3        7648972    T.A...........                            7648959
3        74419197   ..A...........                            74419184
3        74831366   ..A........A..                            74831353
3        78152454   T.............                            78152441
3        90164051   TC............                            90164064
3        110441639  ........G.....                            110441626
3        118075740  ..A...........                            118075727
3        231682579  ..........A...                            231682566
3        232312847  .......G......                            232312860
3        363375473  ..............                            363375486
3        364479708  ..............                            364479721
3        378667396  A..........A..                            378667383
3        380926366  .......G..AA...G.C.....                   380926388
3        386435386  .......T.....                             386435398
3        395935891  ..T...........                            395935904
3        396630237  ..........                                396630246
3        417062387  ..............                            417062400
3        420869993  ..................                        420870012
                                 \                          
                                 |                          
                                GC
3        420954761  G.............                            420954748
3        434934453  ..........A...                            434934466
3        185882014  A.A...........                            185882027
3        190108333  ..T........A..                            190108320
3        259180192  ........C..A..                            259180205
3        317312471  ...........A..                            317312458
3        56012868   ..........                                56012877
3        89682526   .........                                 89682534
3        109936932  T.A......A....                            109936945
3        155956139  ..A...........                            155956126
3        184008278  ..........                                184008287
3        230628945  ..........A...                            230628932
3        306011450  ..................                        306011431
                                 \                          
                                 |                          
                                GA
3        363944232  ..........                                363944241
3        383618623  .............                             383618611
3        24801237   ..........A...                            24801224
3        67089451   TCA...........                            67089464
3        67327455   ...........A..                            67327468
3        69794043   ..............                            69794030
3        70016559   ......C..T....                            70016572
3        85033544   .A............                            85033557
3        90058191   ..A...........                            90058178
3        104663962  .........C....                            104663975
3        105585340  ..........A...                            105585353
3        119473411  ..............                            119473424
3        187962972  .........A....                            187962985
3        188173298  .......G.....                             188173286
3        190471424  ..A...........                            190471411
3        195856356  ...........A..                            195856369
3        207403740  ..............                            207403753
3        221671085  ......G...A...                            221671072
3        228334693  .......                                   228334687
3        231896864  ..A...........                            231896877
3        240755338  ............                              240755349
3        242590354  ...........A..                            242590367
3        242777156  ..............                            242777143
3        262059955  ..........A...                            262059968
3        264301940  ..............                            264301927
3        267551637  .........                                 267551645
3        279622587  ...........A..                            279622574
3        279880096  ...........T..                            279880109
3        282694766  ..........A...                            282694779
3        284341134  .........                                 284341142
3        334390203  ..........A...                            334390190
3        336660796  A.............                            336660809
3        337607504  ..............                            337607491
3        342168815  T.........A...                            342168802
3        343548787  ...........A..                            343548800
3        354436572  ..............                            354436559
3        364746484  ..............                            364746471
3        372653625  ..A...........                            372653638
3        384367473  A.............                            384367460
3        388308287  ..............                            388308274
3        390196791  ..............                            390196778
3        390841662  ..........A...                            390841675
3        393080356  ...........A..                            393080343
3        404873289  ..........A...                            404873276
3        419488166  T.T...........                            419488179
3        431638672  ...........A..                            431638659
3        109240110  .............                             109240098
3        112129564  ..........                                112129555
3        195597335  ..........                                195597326
3        267457116  ...........A..                            267457103
3        280489517  ..A...........                            280489530
3        314584864  ..............                            314584877
3        334391194  ..............                            334391181
3        433160630  ............                              433160619
3        15199009   ..A...........                            15199022
3        25303174   T.............                            25303161
3        42886164   ..............                            42886151
3        54398894   ........C.A...                            54398907
3        56226988   ..............                            56227001
3        88036792   .........A....                            88036805
3        93462895   ..A...........                            93462908
3        94577479   T.............                            94577492
3        105631323  .A..........                              105631334
3        109518025  ..T...........                            109518038
3        115472673  ..........T...                            115472660
3        122242565  ..C...........                            122242578
3        131659514  ..............                            131659527
3        152719730  ..........A...                            152719717
3        154597176  ..A...........                            154597189
3        184407979  ..A...........                            184407966
3        184796781  ........C.....                            184796768
3        186907183  ..............                            186907196
3        190421546  ...........A..                            190421533
3        216350583  ...........A..                            216350570
3        216861106  ...........A..                            216861119
3        231857001  ..T...........                            231857014
3        233379113  ..........A...                            233379126
3        235010828  ..............                            235010841
3        263924337  ..............                            263924324
3        265916771  ...........T..                            265916784
3        274933736  .......G..T...                            274933723
3        279189754  T.............                            279189741
3        283749335  ..A...........                            283749348
3        287634162  ..............                            287634149
3        293088473  ..........A...                            293088486
3        294688100  ..A...........                            294688087
3        300958826  ........C.....                            300958839
3        306592941  ..............                            306592954
3        334238296  ......C..CA..T....                        334238279
3        342865250  ..............                            342865237
3        348859286  ..A...........                            348859299
3        365575596  ...........A..                            365575609
3        366452793  ...........A..                            366452780
3        368106340  ..T...........                            368106327
3        372579238  ..........T...                            372579251
3        374422494  ..............                            374422481
3        375987540  G............                             375987552
3        376333262  ..A...........                            376333249
3        388838667  ..........T...                            388838680
3        391563868  ..........T...                            391563855
3        416626821  ..............                            416626808
3        417213384  ..............                            417213371
3        417447415  ..T...........                            417447402
3        420267297  ..C...........                            420267310
3        422184157  .......G...A..                            422184144
3        423451074  ............                              423451063
3        427895970  ..............                            427895983
3        431472280  ..........A..                             431472292
3        433769593  .......G......                            433769606
3        358161104  .............                             358161092
3        355010035  ..............                            355010048
3        111229879  .........                                 111229871
3        280659233  .............                             280659221
3        95544041   T.........                                95544050
3        359421051  ..........                                359421042
3        376667299  ..A........A..                            376667312
3        93006606   ..............                            93006593
3        390521243  ..........A........                       390521263
                                 \                          
                                 |                          
                                AT
3        295674281  .......G..A...                            295674268
3        49692127   ..............                            49692114
3        354456104  ............C.....                        354456085
                             \                              
                             |                              
                            TA
3        119764896  ..A.......A..                             119764908
3        239935869  ..A..G............                        239935888
                                 \                          
                                 |                          
                                GA
3        317116988  ..........A...                            317116975
3        319687006  ..........                                319687015
3        357628143  ..........                                357628152
3        7672188    .........                                 7672196
3        96971718   ..........A..                             96971706
3        232718504  ...................A..                    232718481
                                 \                          
                                 |                          
                                AT
3        276194965  ..........A...                            276194952
3        282539077  ..........A...                            282539064
3        282755791  .............                             282755779
3        300879368  ............                              300879379
3        300909930  .........A...                             300909918
3        316554814  ............                              316554825
3        365259934  .............                             365259946
3        118120139  ...........A..                            118120126
3        180610529  ..........A........                       180610549
                                 \                          
                                 |                          
                                CT
3        181496777  ........                                  181496770
3        242229264  ...........A.-.....                       242229281
3        431372678  ........                                  431372671
3        25633385   ..............                            25633372
3        41937361   .............                             41937349
3        56665843   .............                             56665831
3        105744291  ..............                            105744278
3        127940682  T.........A....                           127940668
3        207911349  ..T.C.....A...                            207911362
3        315878873  ...C......A..                             315878885
3        378825811  .............                             378825823
3        379437021  ..............                            379437008
3        434924902  A............                             434924914
3        33210128   ...................                       33210108
                                 \                          
                                 |                          
                                AT
3        136349345  ..............                            136349332
3        156141398  .............-.....                       156141381
3        195850609  ...........A.......                       195850629
                                 \                          
                                 |                          
                                AT
3        233462941  ..........A...                            233462954
3        234080596  T........-........T..                     234080577
3        341393721  .............-.....                       341393738
3        362305620  ..A..........-.....                       362305637
3        26024263   .............-.....                       26024280
3        62067558   .........                                 62067550
3        74554927   ............                              74554916
3        96496117   ..........                                96496108
3        169160164  .....G....                                169160173
3        225699115  T.A...........                            225699128
3        307895314  ..A.....                                  307895307
3        373623261  .............-....T...A...                373623285
3        394616550  ..........                                394616559
3        432458255  ..........                                432458264
3        433366316  .............                             433366304
3        11372045   ..................TA...T.T.C....          11372078
                                 \                          
                                 |                          
                                AT
3        13806600   ..........A..                             13806588
3        90780942   T.............T..                         90780926
3        106477413  .............                             106477401
3        128373611  ......C...                                128373602
3        170682902  ...............                           170682888
3        184614229  .............                             184614217
3        233483990  ...A......A..                             233483978
3        235220880  .........A...                             235220868
3        288020975  .CA.........                              288020964
3        301451257  A............                             301451245
3        325775552  ............                              325775541
3        328308708  ..........A..                             328308696
3        346634472  ..........A..                             346634460
3        379079991  ..........                                379080000
3        381962313  ..........A...                            381962300
3        389575931  ..........                                389575940
3        393279742  ......GG.....                             393279730
3        419822279  ...........A........                      419822300
                                 \                          
                                 |                          
                                AT
3        108768065  ......G...                                108768074
3        112712568  ..........A..                             112712556
3        121538104  ..........                                121538095
3        144589443  ..A................                       144589423
                                 \                          
                                 |                          
                                AT
3        208417681  ..........                                208417690
3        226819614  ..........                                226819605
3        228131067  ..........                                228131076
3        301577042  ..........                                301577033
3        345976007  .........T.A.......                       345975987
                                 \                          
                                 |                          
                                AT
3        360023506  ...........A..                            360023519
3        416327942  ...................                       416327922
                                 \                          
                                 |                          
                                AT
3        238373356  ..AC........                              238373367
3        370855665  ..........                                370855656
3        395277063  .........                                 395277071
3        86512662   ............                              86512673
3        190720401  ..............                            190720414
3        25017523   ..A.......                                25017532
3        245250713  ..........A..                             245250701
3        344348327  T...........                              344348338
3        373699301  ..............                            373699288
3        430858748  ..A...........                            430858735
3        244774699  ............                              244774688
3        294182383  ..C.......                                294182374
3        390215853  ..C......                                 390215845
3        420719756  ..........                                420719747
3        416695463  .............                             416695451
3        188484737  ..A.....A...                              188484748
3        216980517  ..............                            216980530
3        287687300  ..........                                287687291
3        334126646  ..........                                334126637
3        347145730  ..........                                347145721
3        360825517  ..........A...                            360825530
3        365671330  T.............                            365671343
3        375191323  ..A...........                            375191336
3        397153569  ............                              397153580
3        421766960  ..........T..                             421766972
3        87588368   .............-.....                       87588385
3        224278341  T.............                            224278354
3        341781689  ..........                                341781680
3        362584942  .............                             362584954
3        367560673  ...............A.....                     367560694
                                  \                         
                                  |                         
                                  C
3        372689746  ..A...........                            372689759
3        375521279  ........                                  375521286
3        394796921  ..................                        394796940
                                 \                          
                                 |                          
                                GA
3        45108366   ............                              45108355
3        56065419   ........A..                               56065409
3        64770972   A...........                              64770961
3        90040347   .........A....                            90040360
3        150513233  G.....G.......                            150513246
3        196456610  ..A...........                            196456597
3        207496443  ....................                      207496422
                                  \                         
                                  |                         
                                 TC
3        228373187  .......G....                              228373198
3        232132791  ..........A...                            232132778
3        321756808  .......T....                              321756797
3        360806105  .............                             360806093
3        385059106  ............                              385059117
3        394061082  ............                              394061071
3        413148434  ..A.G.....A...                            413148447
3        424150342  ............                              424150353
3        433589067  ............                              433589056
3        281008761  ............                              281008750
3        344534534  ..........A.A......                       344534553
                                  \                         
                                  |                         
                                  G
3        433165112  ..A.......A..                             433165100
3        63238969   .......                                   63238963
3        77941911   .......                                   77941905
3        340063606  .........                                 340063598
3        343198003  ....G......                               343198013
3        427923050  .........A....                            427923063
3        91102388   ......G.....                              91102377
3        125092918  A..........                               125092908
3        136886379  A.A.........                              136886368
3        139972553  A.A.........                              139972564
3        155677852  ............                              155677841
3        167929860  ..........A...                            167929847
3        168737723  ..A..........-.....A..                    168737743
3        197143185  ..........A..                             197143197
3        206532175  ...........                               206532165
3        226833467  ............                              226833456
3        236967922  ............                              236967911
3        278773356  ......GG....                              278773367
3        287322431  .............                             287322443
3        290000812  T.........                                290000821
3        302410542  ...........                               302410552
3        310059219  ............                              310059230
3        315248959  .........T....                            315248972
3        324009207  ............                              324009218
3        336097140  .AA...........                            336097127
3        342775535  ...........T..                            342775522
3        346242118  ...........A..                            346242105
3        347186244  ..........A..                             347186256
3        360546511  ..A...........                            360546524
3        366383751  ..........A....                           366383765
3        375994768  ............                              375994779
3        391859149  ...........                               391859159
3        424353963  ...........A..                            424353976
3        425985203  ..............                            425985190
3        239045027  ..........                                239045036
3        362577480  ..........                                362577471
3        427690765  ..........                                427690756
3        128818866  ..................                        128818886
                        \        \                          
                        |        |                          
                        A       CA
3        388894363  ..........AA....                          388894378
3        405570619  ..............                            405570632
3        407989746  ..............                            407989733
3        379519830  ............                              379519819
3        423594102  ...........                               423594092
3        54420426   ...........                               54420436
3        241689097  ...........                               241689107
3        324898118  ...........                               324898108
3        393424395  ..........                                393424404
3        393431656  ..........                                393431665
3        394702519  ...........                               394702509
3        86902365   .........-........                        86902381
3        150191368  .............-.....                       150191351
3        427680024  A...........                              427680035
3        23638206   ..........                                23638215
3        47665710   ..A........                               47665720
3        232239879  ............T.....                        232239860
                              \                             
                              |                             
                             AA
3        408037901  ..............                            408037914
3        111190562  ..........                                111190571
3        119274898  ..........                                119274907
3        206400831  ..........                                206400822
3        233697673  ...........                               233697683
3        238147378  ...........                               238147388
3        299608354  ..........                                299608345
3        346527652  ...........                               346527662
3        373449157  ..T...............                        373449140
3        389647921  ...........                               389647931
3        393039562  A...T.....                                393039571
3        395229146  .............                             395229134
3        335094584  ..........                                335094593
3        374542067  .............-.....                       374542084
3        380428960  ..........                                380428951
3        20495201   .....T..A....                             20495189
3        48354824   .................T..                      48354843
3        129213272  ................C..                       129213254
3        139192224  ..........                                139192215
3        165993793  ..A...............                        165993774
                               \                            
                               |                            
                              AA
3        192214397  ...........                               192214407
3        230975139  ...........                               230975129
3        283729644  ...........                               283729634
3        298800297  ..........A..                             298800285
3        307476243  ..........                                307476234
3        308875621  ..............                            308875608
3        325900133  ...........                               325900123
3        340763555  ..........                                340763546
3        385133243  ..........A..                             385133255
3        402984539  ............                              402984550
3        408452782  .........C....                            408452769
3        89863541   ..........                                89863532
3        325379506  ..........                                325379497
3        232688996  ...........                               232688986
3        364319117  ..A..........                             364319105
3        408081058  ........A.....                            408081045
3        408550429  ........C.....                            408550416
3        92595876   .........                                 92595868
3        296635962  ..........                                296635971
3        379963066  .........                                 379963074
3        234678521  ..........                                234678512
3        432315921  .........                                 432315929
3        92694127   ..............                            92694140
3        94374016   ..........                                94374007
3        101805164  ..........                                101805155
3        109436642  ..A...........                            109436655
3        226010967  ..........                                226010958
3        240839512  ..........                                240839503
3        247574914  ...............                           247574929
                             \                              
                             |                              
                             A
3        302557890  .........-........                        302557906
3        365191953  .........-........                        365191937
3        394060545  ...........                               394060555
3        423817810  .........-........                        423817794
3        104544823  .........-........                        104544807
3        395448308  ..........                                395448299
3        1701245    ...........                               1701255
3        154367454  ..........                                154367463
3        195178896  .........                                 195178888
3        224648648  .........-........                        224648632
3        260640626  A.............                            260640613
3        286023111  ..............                            286023098
3        286203382  ..........                                286203373
3        336085887  ........                                  336085894
3        358402090  .........                                 358402082
3        373824009  .....C....                                373824018
3        379231650  ....C..G..                                379231659
3        384434050  ..........                                384434041
3        421864631  ..........                                421864622
3        208685022  .......G..........                        208685041
                             \                              
                             |                              
                            GG
3        266342271  .........-........                        266342255
3        275102080  ..............                            275102067
3        103497699  ..........                                103497690
3        170544640  ..........                                170544649
3        27387463   ..........                                27387472
3        33763645   T...........                              33763656
3        132156171  ..........A....                           132156157
3        159833593  .........                                 159833585
3        175637651  ..........                                175637660
3        225856164  ..........                                225856173
3        226106131  ..........                                226106122
3        238976160  T........-........                        238976144
3        240125682  ..........                                240125691
3        256275870  ..........                                256275861
3        278678876  T.......AA...G....                        278678859
3        345760009  ..............                            345760022
3        346161159  T.........                                346161168
3        347182669  ..........                                347182678
3        349047104  ..........                                349047113
3        378946319  .........-........                        378946303
3        381949270  ..........                                381949261
3        417792792  ..........                                417792783
3        433318323  .........                                 433318331
3        358830635  T........-........                        358830651
3        6744327    .....C....                                6744336
3        25389778   ..........                                25389787
3        67138947   ..........A...                            67138960
3        75638877   ..........                                75638886
3        100672454  ..........                                100672463
3        155939331  .......G....                              155939342
3        207145033  ..........                                207145024
3        225636486  ..........                                225636477
3        231692080  ..........                                231692089
3        232708187  ..T...........                            232708200
3        248208129  ..........                                248208138
3        255956367  ..........                                255956376
3        257827596  ..........A..                             257827608
3        263990611  ..........                                263990620
3        283170997  .......G..                                283170988
3        289684520  ..........                                289684511
3        297718369  ..........                                297718360
3        321002624  ..A.......                                321002633
3        324839485  A.........                                324839494
3        337816751  ..........                                337816742
3        359178286  .........A..                              359178275
3        360612758  ..........                                360612767
3        380373083  .........                                 380373091
3        417382431  A...........                              417382442
3        428535444  ...........A..                            428535431
3        433231130  ..........                                433231121
3        78714708   ..........                                78714696
                     \                                      
                     |                                      
                    TGA
3        95846658   ..T.......                                95846667
3        109669512  .....C....                                109669503
3        165696556  ............                              165696545
3        204964449  ............T.....                        204964430
                             \                              
                             |                              
                            AG
3        320037371  ..........                                320037380
3        354886669  ..........                                354886660
3        389211082  T.............                            389211069
3        432541937  ....G.....                                432541946
3        400488944  .........                                 400488952
3        100779851  .........                                 100779843
3        208418926  ..........                                208418917
3        224456875  .........-........                        224456891
3        264499657  ..........                                264499648
3        294516526  ..A.....                                  294516533
3        433109805  .........-........                        433109789
3        327211176  T.............T..                         327211194
                             \                              
                             |                              
                            AA
3        63289293   ..........                                63289302
3        88325503   .........                                 88325511
3        101677042  ........                                  101677049
3        105556869  ...........                               105556859
3        133655435  .........                                 133655443
3        301034166  ........                                  301034173
3        338052610  T.............                            338052597
3        377447428  ...C.....                                 377447436
3        406471503  ..............                            406471516
3        427297393  ..........                                427297402
3        88948871   .........-........                        88948887
3        188625370  ..........A.......T...                    188625347
                                 \                          
                                 |                          
                                AT
3        282613385  .........-........                        282613401
3        302655348  .........-A.......                        302655332
3        358636525  .........-........                        358636509
3        422027144  .........                                 422027136
3        191747393  ..........                                191747384
3        358040763  ..........                                358040754
3        370365906  ..............                            370365893
3        25896229   A........-........                        25896245
3        32019253   ..A.......                                32019244
3        41242974   .........-........                        41242958
3        48913953   ..A......-T.......                        48913937
3        81833010   A.............T..                         81832994
3        94205536   .........                                 94205528
3        97219278   ........-......                           97219291
3        99228487   .........-..A.....G..                     99228468
3        110594165  .........-........                        110594181
3        131212091  ..........                                131212082
3        163987655  .........-........                        163987671
3        166710387  .........                                 166710395
3        187132758  .....G...-.A......                        187132742
3        230488601  ..........A..                             230488613
3        238897809  .........                                 238897801
3        266328621  ......T..-........                        266328605
3        277775986  ....T....-........                        277775970
3        286347724  .............                             286347712
3        313812533  A..............                           313812547
3        314077710  .........                                 314077702
3        337116538  ...........                               337116548
3        343040962  ..........                                343040971
3        358067687  ..............                            358067674
3        384822032  .........-.A......                        384822016
3        393055460  .........-........                        393055444
3        433249674  .......G..                                433249683
3        94362893   ............T.....                        94362911
                               \                            
                               |                            
                               A
3        143845603  .........-.......                         143845618
3        319930067  ..........                                319930058
3        373656535  ..........                                373656526
3        379301175  .........                                 379301167
3        49015524   ..........A....A...                       49015542
3        79491546   ..........                                79491537
3        81350960   .........-.T.......                       81350943
3        102896164  ......C.......C....                       102896184
                             \                              
                             |                              
                            GA
3        106555246  .........                                 106555238
3        123892599  .........                                 123892607
3        167251409  ..........                                167251400
3        177277066  .........                                 177277074
3        227770494  ...........                               227770504
3        246661425  .........-.A.......                       246661442
3        256140361  ...A.....                                 256140369
3        281790829  ..A.......                                281790820
3        285264449  ..........A..C..T..                       285264431
3        309865791  T.............                            309865776
                             \                              
                             |                              
                            AA
3        341959314  T.......                                  341959307
3        346623690  T........                                 346623682
3        349227544  T.A......                                 349227536
3        361570665  ..A.T........                             361570653
3        424947813  A........                                 424947821
3        432392719  .........                                 432392727
3        431518719  ..........                                431518728
3        375131405  ...C...........                           375131391
3        416887302  ..........                                416887293
3        433019507  ..A.....G...T.....                        433019526
                           \                                
                           |                                
                          AC
3        150813427  ..........                                150813436
3        18130065   .....G..                                  18130058
3        337526934  ..........                                337526925
3        297136030  ........-.........                        297136046
3        8520711    ..........                                8520702
3        101767951  ..........                                101767960
3        117935816  ...A....                                  117935823
3        187944390  ..........                                187944399
3        298935414  ..........                                298935405
3        366450387  ........                                  366450394
3        368431943  ........                                  368431950
3        371867092  ........                                  371867099
3        422651354  ..........                                422651363
3        123478140  G.............                            123478127
3        287949693  .......G.-........                        287949709
3        394074499  T.......                                  394074492
3        409379648  ..........                                409379639
3        39874772   T.A.......                                39874763
3        64722273   .....G..                                  64722280
3        68015230   .........AA.....                          68015215
3        117749813  ..........                                117749822
3        177388680  ........G..AA.....                        177388663
3        283847578  ..........                                283847587
3        344685095  ..........                                344685104
3        362705639  ........                                  362705632
3        365790624  ........                                  365790631
3        391628839  ........                                  391628832
3        421952372  ..........                                421952363
3        186229765  ............T..........                   186229740
                                \     \                     
                                |     |                     
                               TT     T
3        163968469  .......                                   163968463
3        202116518  A.......                                  202116511
3        313925430  ..........                                313925439
3        424656605  ..............                            424656620
                             \                              
                             |                              
                            AA
3        31859918   ........                                  31859925
3        56660460   ..........                                56660469
3        90239053   ........                                  90239046
3        105672710  ....-.........                            105672722
3        123761756  ..........                                123761765
3        133730751  ...C.....-A.......                        133730767
3        191403578  ..........                                191403587
3        217606239  ........                                  217606232
3        235208650  ......T....A...A..                        235208667
3        236834336  ........                                  236834329
3        255374035  ........G.A...                            255374048
3        264954730  ..........                                264954721
3        278261805  ........A..A........                      278261784
                            \                               
                            |                               
                           CG
3        298317386  .........                                 298317394
3        309968815  ...........                               309968825
3        377231787  T.......                                  377231794
3        434729717  .....G..                                  434729710
3        83347606   ..........                                83347615
3        129303814  ..A.....                                  129303807
3        135945231  ...........                               135945221
3        154953317  .......T...AT......                       154953298
                           \                                
                           |                                
                           T
3        234732382  ............                              234732371
3        74999834   ..............                            74999847
3        180565529  ............A.....TA.....                 180565503
                                \                           
                                |                           
                               AA
3        421169062  ..............                            421169049
3        393516778  .........-.A......                        393516794
3        190131825  ..............                            190131838
3        104416110  .......                                   104416104
3        264998972  .........A....                            264998985
3        371057070  ...........A..                            371057057
3        379151542  ....C.....                                379151533
3        91183463   ..........                                91183454
3        281259685  .......G..                                281259676
3        373189058  ......                                    373189063
3        61131274   ...........T..                            61131261
3        88611386   ..........A...                            88611373
3        130703980  .......                                   130703986
3        199983841  ...........AT......                       199983821
                           \                                
                           |                                
                          AT
3        316208968  ............C....                         316208952
3        373246239  ........                                  373246232
3        396039186  .........                                 396039194
3        408266374  ..............                            408266361
3        427739557  A........                                 427739565
3        122788645  .........-........                        122788661
3        192912332  .......G....                              192912321
3        233132868  .........-........                        233132852
3        344884243  ........                                  344884250
3        395184026  ..................                        395184045
                                \                           
                                |                           
                               AA
3        422276602  T.A......-........                        422276586
3        34306797   G.............                            34306810
3        345222051  .........                                 345222059
3        388516496  ......                                    388516491
3        408385912  ..............                            408385899
3        47935110   ..............                            47935097
3        90198900   .........                                 90198892
3        153108662  ..A...........                            153108649
3        154462290  A.............                            154462277
3        180584676  ........                                  180584683
3        198036015  ..A......                                 198036023
3        298278263  .......                                   298278257
3        304707321  ...............                           304707335
3        310456029  ........                                  310456022
3        316859751  .........                                 316859759
3        334458285  .........                                 334458293
3        337030812  ..........A..                             337030824
3        355090297  ..........                                355090288
3        361385021  .........-........                        361385037
3        379746224  GCA.......A....                           379746210
3        384395916  .........-........                        384395900
3        389664768  .........-........                        389664752
3        373098390  ...............G..G..                     373098367
                              \                             
                              |                             
                            AAT
3        372089188  ..............                            372089175
3        322936945  .........A....                            322936958
3        430637646  .......                                   430637640
3        264012136  ..........A...                            264012149
3        283081665  ..........                                283081674
3        179795767  ..........                                179795758
3        320296008  ..A...........                            320295995
3        163999173  ..........                                163999164
3        217592451  ..........                                217592442
3        322552885  ..........                                322552876
3        343121251  ..........A...                            343121264
3        365519881  T............-....T...                    365519901
3        377713502  ..............                            377713489
3        384701841  ..............                            384701828
3        384701912  ..............                            384701899
3        384701983  ..............                            384701970
3        384702054  ..............                            384702041
3        395215045  ..............                            395215032
3        11480814   ..A.......                                11480823
3        94640190   ..............                            94640203
3        143198293  ..............                            143198280
3        186157504  ..............                            186157517
3        192164034  ..............                            192164021
3        207507193  GA........A..                             207507205
3        242109297  TC......                                  242109304
3        298988263  ..........                                298988254
3        333381444  ..........A...                            333381457
3        354462346  ..............                            354462333
3        362436597  ..............                            362436584
3        370687843  ..............                            370687830
3        376764167  ..........A...                            376764154
3        377012696  .........A....                            377012709
3        377369183  ..C.....                                  377369190
3        378636897  T.............                            378636910
3        388784145  ...........A..                            388784132
3        393136848  ..........                                393136839
3        393819468  ..........A...                            393819481
3        400398815  T............T.A.....                     400398794
                             \                              
                             |                              
                             A
3        419591768  ..A...........                            419591755
3        421171087  ..............                            421171074
3        421583239  ..............                            421583252
3        429505771  ...........A..                            429505784
3        380930575  ...G......                                380930566
3        381953112  ...........AC.....                        381953093
                           \                                
                           |                                
                          GT
3        289898840  ..........                                289898831
3        372548426  T.A...C......-.......                     372548407
3        388700239  ....C.....                                388700248
3        388654101  ...............GTT.....                   388654079
3        433017464  .........-........                        433017480
3        393897052  .........-........                        393897068
3        8142984    .........A..                              8142995
3        8161878    .........A..                              8161867
3        36201305   .....                                     36201309
3        105900131  ............                              105900142
3        357898843  ..............                            357898856
3        421605481  ........G....                             421605493
3        61915959   ...........A..                            61915972
3        104643140  ..........A....G.....                     104643118
                                \                           
                                |                           
                               CT
3        173171030  .............-.....                       173171047
3        384408784  ...............C...                       384408765
                                \                           
                                |                           
                                A
3        78665478   .........T.A.......A...C.ACC........      78665440
                                 \        \                 
                                 |        |                 
                                CT        A
3        92643316   ..........                                92643325
3        98956598   ..........T..                             98956610
3        111015482  ..........                                111015473
3        303240172  ............                              303240183
3        315638496  ..A...........                            315638509
3        350703554  ..............                            350703541
3        362737459  .........T..                              362737470
3        379933367  G.............                            379933354
3        388504644  ............T..A..T.C.....                388504617
                               \                            
                               |                            
                              CC
3        75189161   .............-.....A..                    75189181
3        286090887  ........-.A......                         286090872
3        308653654  T........-........                        308653670
3        322741843  ..A...........                            322741830
3        336106902  .........A...-.....                       336106885
3        229886634  ...A..............                        229886615
                                 \                          
                                 |                          
                                GT
3        414188170  ..........                                414188179
3        228497548  ...-..........                            228497536
3        419311218  ............                              419311207
3        426932625  ............                              426932614
3        31655592   ...-......A...                            31655580
3        82932839   ..........T........                       82932859
                                 \                          
                                 |                          
                                AT
3        361135726  ..............                            361135739
3        286627889  ..............                            286627903
                        \                                   
                        |                                   
                        A
3        386461066  ..........                                386461057
3        18178832   T..........A..                            18178819
3        42491418   ..........                                42491427
3        45562766   .........A....                            45562753
3        187770302  .........                                 187770294
3        336092609  ..............                            336092596
3        344657401  .........A...G..                          344657416
3        362816431  ..A...........                            362816444
3        363243317  ............                              363243306
3        365191831  ..........A...                            365191818
3        384701770  ............                              384701759
3        396672318  .........A..                              396672307
3        400339325  ...........A..                            400339312
3        425842046  ..A.........                              425842057
3        333778356  .......G..                                333778365
3        1741640    ..............                            1741653
3        19199295   .........                                 19199287
3        26172321   ..............                            26172334
3        35473517   T...T.........                            35473530
3        46091185   T..G....                                  46091192
3        118807139  A........                                 118807147
3        154745925  ............                              154745936
3        179174583  T.............                            179174570
3        233119668  T....C....                                233119677
3        240241828  T..A..........                            240241815
3        324011288  ..........                                324011297
3        333480172  .....G.....                               333480182
3        373779593  ........AT....                            373779580
3        394269521  ..........A...                            394269534
3        357571142  ...........                               357571152
3        181910156  ............                              181910145
3        345981762  .............                             345981750
3        433734995  ..A.......                                433734986
3        242838158  ..........                                242838167
3        346212243  ...........                               346212233
3        54343930   ...............                           54343916
3        69585879   ......                                    69585874
3        242087402  ...............                           242087418
                              \                             
                              |                             
                             AA
3        371950786  ..............                            371950799
3        394549852  A.................                        394549834
                                 \                          
                                 |                          
                                 C
3        230923408  .......                                   230923414
3        7247890    T.........                                7247881
3        77114921   .......T.....                             77114909
3        178559291  ..A...........                            178559304
3        289356684  ..........                                289356675
3        295845486  ......T...A...                            295845499
3        315775225  ............                              315775214
3        338002956  A...........                              338002945
3        355610269  ...........A..                            355610256
3        361969853  ......G...                                361969844
3        424152222  ..........                                424152213
3        112057342  .........                                 112057350
3        354329518  ..C.......A..                             354329506
3        399984470  ............                              399984459
3        406819012  .........-..........                      406818994
3        416929364  .........-........                        416929380
3        181357881  T....G...-........                        181357897
3        343686618  ..............                            343686605
3        360831189  ..........                                360831180
3        362694842  ..........A...                            362694829
3        395259278  ..........                                395259269
3        416331861  ..........                                416331870
3        395642166  .........A.....A.....                     395642145
                                  \                         
                                  |                         
                                  T
3        432982258  ..........                                432982249
3        143026920  ........                                  143026927
3        217621156  ..........                                217621147
3        314275256  ..A....T.....                             314275268
3        324389844  ..........                                324389835
3        357967153  ..........                                357967162
3        365586499  ..........                                365586490
3        91042926   ........                                  91042919
3        229631464  T........-........                        229631480
3        379524302  T........-........                        379524318
3        430641538  ..........                                430641529
3        433924798  .......G.......                           433924813
                              \                             
                              |                             
                              A
3        333635350  ...........                               333635340
3        22281366   ..............                            22281379
3        33304163   .........                                 33304171
3        60272201   ..........                                60272192
3        65027976   ..........                                65027967
3        66579237   ..............                            66579224
3        118086482  ..........A...                            118086495
3        189340008  ..........                                189340017
3        229678098  ..A.........                              229678109
3        230511713  ..A.......                                230511704
3        232323505  ..........                                232323514
3        327893098  ............                              327893087
3        341429891  .........AA....                           341429905
3        370609280  ..........                                370609271
3        427996074  ..........                                427996065
3        361085977  .........-.........                       361085960
3        167795191  .........                                 167795183
3        176178158  .........                                 176178166
3        227300522  .........-........                        227300538
3        360882570  .........                                 360882578
3        360882670  .........                                 360882678
3        360882970  .........                                 360882978
3        360883070  .........                                 360883078
3        360883170  .........                                 360883178
3        360883270  .........                                 360883278
3        360883370  .........                                 360883378
3        110269078  ...........                               110269068
3        258855957  ..........                                258855948
3        352847002  ..............                            352846989
3        356389583  ..A........                               356389593
3        360882770  .........                                 360882778
3        360882870  .........                                 360882878
3        384402684  T............                             384402696
3        6629010    ................G..C..                    6628988
                             \                              
                             |                              
                             G
3        133357532  .........-........                        133357516
3        134109552  .........-........                        134109536
3        301533863  ....C.C...A.....TT.....                   301533841
3        328860272  ..........                                328860263
3        357695432  .........-........                        357695416
3        27595349   ..C.CC.........A..T..                     27595369
3        95100230   .............-......                      95100212
3        147387990  .........A........                        147388009
                                 \                          
                                 |                          
                                CA
3        260259943  ..........                                260259952
3        347762112  ..........T........                       347762092
                                  \                         
                                  |                         
                                 TG
3        421672767  ..........                                421672776
3        334404819  T..A......A..                             334404807
3        168536808  ..........A..-.....                       168536791
3        297756336  ..........                                297756345
3        337664167  -.T...T...A.A......C..A..                 337664142
                                  \                         
                                  |                         
                                 TC
3        366909387  ..........                                366909396
3        74978545   ..........                                74978554
3        427786463  .........                                 427786455
3        231680560  .........-........                        231680576
3        366613409  .........-........                        366613393
3        375399971  ...C..........                            375399958
3        27845411   T.....                                    27845416
3        84257110   ..A......-........                        84257094
3        152296369  T........-........                        152296385
3        299664704  ..........                                299664695
3        149110037  --.............                           149110025
3        182269733  ..........                                182269724
3        104567432  ...............                           104567447
                             \                              
                             |                              
                             A
3        149066295  ..........                                149066286
3        241732888  ...........A..                            241732875
3        299636462  T.A.......                                299636471
3        315033268  ..........                                315033259
3        329267218  ..............                            329267231
3        334490375  ..........                                334490384
3        359996547  ..A...........                            359996560
3        379545728  ..                                        379545727
3        380931480  ....T.....                                380931471
3        380989595  ..........                                380989586
3        88445587   ..........                                88445596
3        161206722  ..A...C..-.......                         161206737
3        227954713  ........A......                           227954728
                              \                             
                              |                             
                              A
3        347288049  ....C.....                                347288058
3        317584408  ..................T..G...A.C....          317584439
3        193707637  ..A........                               193707647
3        388733917  ..........                                388733926
3        218442887  ............                              218442898
3        322908313  .............GC..T...T..                  322908336
3        11522671   ...........A..                            11522684
3        287396741  ..........                                287396732
3        347673388  ..............                            347673375
3        121403470  .........C....                            121403457
3        358461055  A..........                               358461065
3        425614228  ..........                                425614219
3        27393120   ..........T....                           27393134
3        237939704  T........-........                        237939688
3        385758555  .CA...........                            385758568
3        429056964  ...A...                                   429056958
3        42501698   ............                              42501687
3        133855063  .........                                 133855055
3        355197693  ...........                               355197703
3        396603109  ..............                            396603122
                    \                                       
                    |                                       
                    CCC
3        259825840  .........-........                        259825856
3        338068815  ..................                        338068796
                                 \                          
                                 |                          
                                GA
3        358782307  ..............                            358782294
3        385617566  ..............                            385617579
3        62771609   ............                              62771598
3        365191226  ..........                                365191217
3        340886725  ..........                                340886716
3        91006322   ..........                                91006313
3        295725962  G........-........                        295725946
3        76262718   ..........                                76262727
3        117881872  ..........A..                             117881860
3        185933812  .........                                 185933804
3        227834814  .........A....                            227834827
3        68025284   .........-A......                         68025269
3        174597587  .............                             174597575
3        307779486  ..A.......                                307779477
3        421804053  ...........A..T..                         421804037
3        324366453  ..............                            324366439
                        \                                   
                        |                                   
                        A
3        325594564  ..........                                325594573
3        370533709  ..........                                370533700
3        354453746  ....CC....                                354453755
3        374302147  ....C.....                                374302138
3        191416237  .........                                 191416229
3        74643178   ..........TAA.....                        74643195
3        131087544  T.........                                131087553
3        420357266  .........-........                        420357250
3        422470439  .........A....                            422470426
3        161070317  ..........                                161070308
3        229199495  ..............                            229199508
3        359513113  ..............                            359513126
3        431336808  ..............                            431336795
3        16668492   ...................                       16668469
                            \                               
                            |                               
                        TGAGC
3        234065096  A...........                              234065107
3        240889580  ..A...........                            240889567
3        260273878  .........-........                        260273894
3        297613410  ..........                                297613401
3        388642664  ....C.....                                388642655
3        16445002   .........                                 16444994
3        20060522   .......T..                                20060531
3        104065689  ..........                                104065698
3        135596720  ..........                                135596729
3        151759262  ..........                                151759253
3        300359813  ..............                            300359800
3        334449019  ..........                                334449028
3        339254913  ..........                                339254904
3        96592616   .....T........                            96592603
3        100115820  ..............                            100115833
3        120115424  ..............                            120115411
3        132161720  ...........A..                            132161733
3        149935226  T..........A..                            149935239
3        244888994  ..A......                                 244889002
3        337778854  ............                              337778843
3        355203250  .........-........                        355203234
3        355204535  .........-........                        355204519
3        365029856  ...........                               365029846
3        366738667  ..........                                366738658
3        385258846  ........                                  385258853
3        395602152  ..........A...                            395602139
3        191012925  ..........                                191012916
3        345254634  A.........                                345254625
3        361155090  ..A.........                              361155079
3        257737955  GA...........-....TA.....                 257737932
3        258952425  .......                                   258952419
3        24313396   ...........                               24313386
3        182341715  .......G....                              182341726
3        190454833  .........-.........A..                    190454813
3        361788001  ..........                                361788010
3        380828078  ..T....                                   380828084
3        396998259  ..........                                396998268
3        15883256   ..........                                15883247
3        228148658  ..........                                228148649
3        241615937  ......CC.-........                        241615953
3        338689778  ..A...........                            338689791
3        388174603  .....                                     388174607
3        430648643  ..A........                               430648633
3        433171566  ........                                  433171573
3        433172021  ........                                  433172028
3        88200395   .........                                 88200387
3        432033952  ..T.C.....                                432033943
3        105587701  ............                              105587690
3        171508740  A.A...........                            171508726
                        \                                   
                        |                                   
                        A
3        185756099  ...........A..                            185756112
3        300120763  .......                                   300120757
3        313824581  ...............                           313824567
3        433171930  ........                                  433171937
3        433172112  ........                                  433172119
3        335602589  -.........A...                            335602577
3        357986274  ..A...........                            357986261
3        377175778  ..A......-.A......T....                   377175757
3        365167084  ..........                                365167093
3        7223024    ..............                            7223037
3        89094454   ..A................                       89094434
                                  \                         
                                  |                         
                                 TG
3        63299295   ...........A..                            63299282
3        370521802  .........                                 370521794
3        171138775  ..........                                171138766
3        239641683  ..........                                239641692
3        433521179  ..........                                433521188
3        67176845   .......G..                                67176854
3        197335071  ..............                            197335084
3        234661041  .........                                 234661033
3        243844649  ..........                                243844658
3        344384841  ..........                                344384832
3        109451621  .CA......                                 109451629
3        392401079  ..........                                392401088
3        88503712   ..............                            88503725
3        238551428  T.............                            238551441
3        363989387  ..A.....C.A...                            363989400
3        371882914  ..........                                371882905
3        383869825  .......G....                              383869836
3        419575755  ..............                            419575742
3        85062599   ..A...........                            85062612
3        341565754  .........                                 341565746
3        373993888  .............-.....                       373993871
3        376533852  .......                                   376533846
3        433171657  .......                                   433171663
3        433171748  .......                                   433171754
3        433171839  .......                                   433171845
3        44641724   ..........                                44641715
3        164350066  ..........                                164350057
3        299596793  ............                              299596782
3        299970326  ........                                  299970319
3        379752214  ............                              379752203
3        422679302  ..........                                422679311
3        19225637   ...........                               19225647
3        26379093   ..........A....A.....                     26379115
                                \                           
                                |                           
                               TT
3        186963713  ..........                                186963704
3        263079959  .........                                 263079967
3        275514649  ...............                           275514634
                              \                             
                              |                             
                              A
3        333970323  ......                                    333970328
3        374315741  ......G....A.-...---..........            374315766
3        375834500  T.........                                375834491
3        376797832  ...............                           376797846
3        389002961  ............                              389002950
3        429234998  ..............                            429235011
3        83674546   .........-........                        83674562
3        245857948  ..........                                245857957
3        281418285  ..............                            281418272
3        427883366  ..........                                427883357
3        90013442   ..........                                90013433
3        91094532   ..........                                91094541
3        170586030  .........AA.....                          170586015
3        85058712   ............                              85058701
3        90336425   ...                                       90336427
3        183476460  ..C...........                            183476473
3        388784768  ..........                                388784759
3        90625621   ..........                                90625630
3        155613445  ........A..AT.....                        155613463
                         \                                  
                         |                                  
                         G
3        168639703  .........                                 168639711
3        194781918  ..........A...G...                        194781901
3        217660784  ...........T..                            217660771
3        242749063  ..........                                242749072
3        422476914  ..........                                422476905
3        45624271   ..A...........                            45624284
3        77993301   ..........                                77993310
3        99817249   ..........                                99817258
3        131035655  ..........                                131035664
3        245657241  ..........                                245657250
3        430642560  ..........                                430642569
3        63162823   ..............                            63162836
3        95568579   ..........                                95568588
3        102353463  ..A........A..                            102353476
3        109642770  ..............                            109642757
3        187741282  ..........                                187741273
3        196774231  ......                                    196774226
3        305620062  ..A......                                 305620054
3        366841868  ..........A...                            366841881
3        423925314  ..........                                423925323
3        77140496   ..........                                77140505
3        155436183  ...........                               155436173
3        209781631  ..........A...                            209781644
3        259303375  ........                                  259303368
3        337352908  ............                              337352919
3        345766667  ...........A..                            345766654
3        358667219  ...........                               358667209
3        418785251  ..........                                418785260
3        430354329  ..A...........                            430354342
3        430469248  ..........                                430469239
3        40829488   ..........                                40829479
3        335156074  ..............                            335156087
3        285103869  ............A...                          285103854
3        102320831  .......T..                                102320822
3        123548192  ....G....                                 123548200
3        358518617  .........T.....ACT.....                   358518595
3        174092513  ..........                                174092522
3        412886849  ..............                            412886862
3        433180147  ......G..                                 433180139
3        434991956  ..........AT..T...                        434991973
3        229587639  ..............                            229587652
3        305945333  .A........                                305945342
3        343519628  ..........                                343519637
3        355433103  ....T.....                                355433112
3        422716446  .........                                 422716454
3        423857951  ..............                            423857938
3        25801107   .........                                 25801099
3        294421407  ..........A...                            294421394
3        377945692  ...........A..                            377945705
3        21208758   T.............                            21208745
3        91779520   ...CC.............                        91779503
3        103790578  ..........                                103790569
3        109674408  ..A...........                            109674421
3        144720503  .........A.A......                        144720520
3        385618704  ..............                            385618691
3        231749821  .......T..                                231749812
3        319765926  G...........                              319765915
3        362841347  ............                              362841336
3        365539790  ....G.....A..                             365539802
3        383428786  ....                                      383428783
3        119750823  ..........                                119750814
3        133837032  .........-........                        133837048
3        192469069  .......G..                                192469078
3        239040016  .........                                 239040024
3        257914355  ..A...........                            257914342
3        316483109  ..........                                316483100
3        363788695  ..............                            363788708
3        379058768  .........-........                        379058752
3        397701325  ........                                  397701318
3        411179502  .........-........                        411179518
3        64050888   ..........A..                             64050900
3        182621879  ..........                                182621870
3        183472066  ...A......                                183472075
3        155297796  T.......CT....                            155297783
3        237831934  .........                                 237831942
3        289289806  ...........                               289289796
3        305250064  ..........                                305250055
3        376843325  ..A...........                            376843312
3        232990891  ..............                            232990878
3        372013375  ..........                                372013384
3        78006020   ..............                            78006007
3        173869351  ...........                               173869361
3        301259326  ..AC......                                301259335
3        304369694  ............                              304369683
3        368441431  T..............A...                       368441449
3        60755116   ..........                                60755107
3        184443206  G.A.......                                184443215
3        336097388  .........-........                        336097372
3        350448673  .........                                 350448665
3        354834922  .......G..                                354834931
3        18739601   ..........                                18739592
3        8920232    ..........                                8920241
3        69263663   ........                                  69263670
3        327933305  ........A.....                            327933318
3        424776359  ....T..G..A..                             424776371
3        75938938   ..........                                75938929
3        150103439  G.A...........                            150103426
3        239143037  ..A.....                                  239143044
3        239848336  ...........                               239848346
3        303849152  ............                              303849163
3        431498383  ...C......                                431498392
3        123502016  ..........                                123502007
3        129123372  ........                                  129123365
3        334618345  ...........A..                            334618358
3        339092567  .AT...........                            339092580
3        89653145   .........-.A......                        89653129
3        274785842  ..........A..                             274785854
3        377000270  ..A...........                            377000283
3        397423987  ..........                                397423996
3        89693949   ..................                        89693969
                                \                           
                                |                           
                              AAT
3        203099908  A.........                                203099899
3        338192813  ..............                            338192826
3        209034050  ..........                                209034059
3        304412471  ..T...........                            304412458
3        375988943  T.........A.C.G...T..                     375988963
3        246874296  ..........                                246874287
3        317746994  ..T.......                                317746985
3        395607972  ....C.....                                395607963
3        186140770  ........                                  186140777
3        232291822  ..........                                232291813
3        390130804  ..........                                390130795
3        62008206   ..........                                62008215
3        105804054  ........G.....C..                         105804038
3        248634589  ..........                                248634580
3        182458566  .........--........                       182458550
3        208084724  ........                                  208084717
3        263159832  ........                                  263159839
3        367868371  ..A...........                            367868358
3        381918358  ..........                                381918349
3        82088382   ..........A..T..                          82088367
3        108912635  ............                              108912624
3        324848704  .........                                 324848712
3        370430002  ..............                            370429989
3        394375304  .A........A..                             394375316
3        302386670  ........                                  302386677
3        379631526  ..........                                379631517
3        32316879   ......G...                                32316888
3        334625807  ..................                        334625824
3        373230778  .....GG........                           373230764
3        150118258  ..........                                150118267
3        89933056   .........                                 89933048
3        397975759  ..........                                397975768
3        187021815  ..........                                187021806
3        297115321  ..............TA....                      297115302
3        355021298  ..........                                355021307
3        368515776  ...........A..                            368515789
3        372426445  A..G.....A...                             372426433
3        391678685  T.A........                               391678675
3        420741857  ...........                               420741867
3        430557593  ..........                                430557602
3        431941571  ..............                            431941584
3        67633927   ..........A..                             67633939
3        87917477   ..........                                87917486
3        151408975  ....C.....                                151408966
3        205607257  ...........                               205607247
3        296562179  .....T....                                296562170
3        380236262  ..........                                380236271
3        207752346  ..........                                207752355
3        328646262  T........-........                        328646246
3        433366989  .........A....                            433367002
3        162418310  ..........                                162418301
3        25307344   ..........                                25307335
3        75899097   ..A.......                                75899106
3        162544702  ..........                                162544693
3        186866775  ..............                            186866762
3        355950436  .A........                                355950445
3        434687032  ....C.....                                434687023
3        7453447    ..........                                7453438
3        16680111   .A.............AT....                     16680132
                                \                           
                                |                           
                                A
3        17841817   ..............                            17841830
3        21188782   ....G.....                                21188773
3        152822790  ..........                                152822799
3        166230927  ..........                                166230936
3        178147464  ..........                                178147473
3        188382232  ..........                                188382223
3        195238045  .A........                                195238054
3        227677904  A.............                            227677917
3        230597995  A.........                                230598004
3        257531711  A.............                            257531698
3        292134760  T.T.......                                292134751
3        364660106  .........                                 364660098
3        399524148  ..........                                399524139
3        433346948  ..........A...                            433346935
3        189375337  ..A.......                                189375328
3        235232661  ..A.......                                235232670
3        247204491  .........                                 247204499
3        261917510  T.............                            261917523
3        345912559  ..........                                345912550
3        285134942  ..........                                285134951
3        286869279  ..........                                286869270
3        317760475  ..........                                317760484
3        372622569  ........                                  372622562
3        36378869   ..........                                36378878
3        42286263   ..........                                42286272
3        56651892   ..........T...                            56651905
3        69530063   ..........                                69530054
3        95948755   ..A.......                                95948764
3        177210660  ..........                                177210651
3        186583497  .........A....                            186583510
3        191045467  ...........T..                            191045454
3        194004690  ......T...                                194004699
3        228445196  ..A...........                            228445183
3        259749452  ...A......                                259749443
3        294053582  ..A.......                                294053591
3        298599678  A.........                                298599669
3        314718886  ..........                                314718877
3        358207556  ..............                            358207543
3        366111384  ..........                                366111393
3        375089680  .........                                 375089688
3        385695191  ........CA....T..C..                      385695172
3        434963779  ...........A..                            434963766
3        25723607   ........                                  25723600
3        25889186   ..A.......                                25889195
3        45814025   ...........A.......                       45814007
3        82371145   ............                              82371134
3        101685588  ..........                                101685597
3        189780646  ..A...........T....                       189780664
3        227388890  T.........                                227388881
3        239126936  ..........A...                            239126949
3        259634270  ...C...                                   259634264
3        262262375  ..........                                262262384
3        274994390  ..........                                274994399
3        324544840  .......G..                                324544831
3        337399173  ..........                                337399182
3        393775250  ....TG....                                393775241
3        117976111  ............                              117976100
3        164226967  ..........A......                         164226983
3        291122193  T..............                           291122179
3        133734055  ...........A.T....                        133734072
3        224473087  .....T...                                 224473095
3        262481341  ...............                           262481327
3        302821349  ...........A......                        302821332
3        359458367  ..........                                359458358
3        360545794  ..........A..                             360545806
3        230915989  ..............T...                        230916006
3        333023118  ..................                        333023101
3        389903430  .......                                   389903436
3        27427576   .........                                 27427584
3        3870278    .........-........                        3870262
3        100864726  ..............T...                        100864743
3        185181972  T.............T...                        185181989
3        196060703  ...............                           196060717
3        231122032  ..C...............                        231122049
3        389159799  T...............                          389159815
                              \                             
                              |                             
                              A
3        397116971  ..........A..                             397116959
3        423756065  .............-....C...                    423756045
3        54164391   .........                                 54164399
3        84668650   ..........                                84668641
3        88582480   ..........                                88582489
3        316975437  .........A.AT.....                        316975420
3        24330539   ..A.....G...                              24330528
3        98537723   .........                                 98537715
3        108712260  .........                                 108712268
3        183409284  ..........                                183409293
3        218309624  ....T.......                              218309635
3        266882649  ........A..A...G..                        266882632
3        317611675  .......                                   317611681
3        362698513  ..C...........                            362698526
3        391396175  TGA..........G....                        391396158
3        256381292  ....TG....                                256381301
3        365343211  ............T....                         365343195
3        374622494  ..........                                374622503
3        184183857  ..........                                184183866
3        243866820  ..........A.T....                         243866836
3        370401045  ..............T..                         370401029
3        91461816   ..A.......                                91461825
3        110908984  ............                              110908995
3        297020711  ..........A....G.....                     297020733
                                \                           
                                |                           
                               TT
3        418204578  .....C....                                418204587
3        105225756  ..........                                105225765
3        365841722  .........A..                              365841733
3        184441376  .........T....T..                         184441360
3        300193520  ............                              300193509
3        309302678  T.......                                  309302671
3        358995047  ....C.....                                358995038
3        366518765  ..............T..                         366518781
3        388517625  ............                              388517614
3        395904451  ..A.........                              395904440
3        420777651  ....C.....                                420777642
3        420976149  ..........A....G.....                     420976127
                                \                           
                                |                           
                               CT
3        88453185   ..........                                88453194
3        174524499  ..............                            174524486
3        202490572  .......G......                            202490585
3        217159685  ........G...T.....                        217159704
                           \                                
                           |                                
                          GT
3        275630899  ..........A....G.....                     275630921
                                \                           
                                |                           
                               CT
3        287128515  ............                              287128526
3        333519029  .........                                 333519021
3        339924264  ...A......                                339924255
3        356337223  T.........                                356337232
3        365572929  A...........A...                          365572914
3        49323218   T...C.....                                49323209
3        83964983   ..........                                83964992
3        267817073  .AA........A..                            267817060
3        321292620  .........                                 321292628
3        346112264  ......G...                                346112273
3        362707413  ..........                                362707422
3        363972368  ............                              363972379
3        389747445  ...........                               389747435
3        427694455  ..........                                427694446
3        48399663   ............                              48399674
3        123796810  ...........                               123796800
3        172043091  ..........                                172043100
3        179186355  ...........A...G..                        179186372
3        232653127  ..........                                232653118
3        243121391  .............                             243121379
3        329310881  ..............                            329310894
3        329687464  ..........                                329687455
3        333272811  ..........                                333272802
3        335178574  T........-........                        335178558
3        367335980  ............                              367335969
3        372047591  .............G.G......                    372047568
                                \                           
                                |                           
                               CT
3        379022472  ..........A.C..G..                        379022489
3        380139402  ....C.....                                380139411
3        396003597  ..........                                396003606
3        432212420  .........ATA.....                         432212436
3        432722598  ..A...........                            432722611
3        221384816  ..........                                221384807
3        342673456  ...........                               342673446
3        76437424   ..........                                76437415
3        416243115  T.........                                416243106
3        420705420  ..............                            420705407
3        384786180  ........                                  384786173
3        396251746  ..........                                396251737
3        144127919  ...........A..                            144127932
3        380398811  .......G..A..                             380398799
3        160937724  T.........                                160937715
3        167699938  ..........                                167699947
3        226899723  ..........                                226899732
3        333376795  ..........                                333376786
3        346002418  ..................                        346002399
                                 \                          
                                 |                          
                                CT
3        376734364  .............G...                         376734348
3        425656149  ..........                                425656140
3        427619590  ..........                                427619599
3        79358737   ..........                                79358728
3        118358262  ..............T..                         118358246
3        267022596  ...........                               267022606
3        359739782  ..........                                359739773
3        7563710    ..............                            7563723
3        26010272   ..............                            26010285
3        106867864  ..A...........                            106867851
3        120571368  ....C.....                                120571359
3        167586520  ...........                               167586530
3        216133615  ...........                               216133625
3        275160654  ...........                               275160644
3        299519654  ...........                               299519664
3        355287294  ........A.....                            355287307
3        358440568  ..........                                358440577
3        373820030  ....C.....                                373820021
3        383464704  ..........                                383464695
3        422504222  ...........                               422504232
3        36931487   ..........A...                            36931474
3        90106333   .........                                 90106341
3        96990217   ...........                               96990207
3        110988291  ..............                            110988278
3        114469997  ...............                           114470011
3        170408382  ............                              170408371
3        174891826  ..........                                174891817
3        240431260  ...........                               240431250
3        279420049  ..........                                279420040
3        294260963  ..........A..                             294260951
3        307008684  ..A......                                 307008692
3        354937297  ........                                  354937304
3        358537066  ..................                        358537049
3        371796141  ..A...........                            371796154
3        382927530  .................                         382927549
                               \                            
                               |                            
                             CCT
3        387878911  ...........                               387878921
3        411178571  ..............T....                       411178589
3        417715167  ...........                               417715157
3        421886173  .........-.A......                        421886189
3        422345789  ..A.......                                422345798
3        432141886  ...........                               432141876
3        378997323  ...C..........                            378997336
3        364721277  ..........                                364721286
3        88701835   ..............                            88701822
3        420357885  ..........                                420357876
3        13826985   ..........                                13826994
3        171199857  ..........                                171199848
3        226371234  ..A...........                            226371221
3        284776911  A.........T...T.....C..C........          284776874
                              \        \                    
                              |        |                    
                           ACAT       TG
3        80452715   ..........                                80452724
3        185569582  ..........                                185569573
3        229340461  ..........                                229340470
3        266627117  ..........                                266627126
3        322937475  ..........                                322937484
3        365303236  ..........                                365303245
3        422463809  ..........                                422463818
3        48388825   ..........                                48388816
3        85738627   ..........                                85738618
3        88263520   ..........                                88263511
3        148683757  ..........                                148683766
3        217422434  ..........                                217422425
3        218308656  ..........                                218308665
3        262218806  ..........                                262218797
3        296481619  ...............                           296481633
3        359595387  ..............                            359595400
3        376146821  ..........                                376146830
3        387872379  ..........                                387872388
3        408580997  ..............                            408580984
3        431320792  G...C.....                                431320801
3        74653865   ..........                                74653874
3        88860882   ..........                                88860891
3        111507418  .......T......                            111507431
3        219140926  ..........                                219140935
3        227264384  ..........                                227264393
3        228134978  ..........A..                             228134966
3        327007529  A..............                           327007514
                              \                             
                              |                             
                              A
3        372174968  ..........                                372174959
3        379529079  ..........                                379529088
3        381097753  ..........                                381097744
3        392950875  ..........                                392950884
3        418901571  ..........                                418901562
3        27266870   ..........                                27266861
3        54429800   ..........                                54429809
3        69853229   ..........                                69853220
3        73874975   ..........                                73874966
3        73880660   ..........                                73880669
3        75188101   ..........                                75188092
3        83333695   A........                                 83333703
3        87640166   ........A....                             87640154
3        89215612   .......G..                                89215621
3        89782364   ..........                                89782373
3        93766572   ..........                                93766563
3        109227845  ..........                                109227854
3        123682535  .......G..                                123682544
3        143644244  ..........                                143644253
3        179279058  ..........                                179279067
3        187853595  ..........                                187853604
3        194302110  ..........                                194302101
3        226075567  ..........                                226075558
3        231894204  ..........                                231894213
3        232872957  ..........                                232872966
3        288031450  ..........                                288031441
3        297167687  ..........                                297167696
3        300200381  ..........                                300200372
3        315600704  ..........                                315600695
3        347769583  ........                                  347769576
3        355336093  ..........                                355336102
3        362184039  ..........                                362184048
3        363855146  ..........                                363855137
3        373819692  ..........                                373819683
3        376167094  ..........                                376167085
3        386504584  ..........                                386504593
3        396027834  ..........                                396027843
3        416012206  ..........                                416012215
3        416505832  ..........                                416505823
3        421671875  ..........                                421671866
3        422362095  ..........                                422362086
3        425122847  ........                                  425122840
3        426973177  ..........                                426973168
3        432994384  ..........                                432994375
3        25864390   .......G..                                25864399
3        73303063   .......G..                                73303054
3        77528189   .........                                 77528197
3        82778967   ..........                                82778958
3        94770872   ..........                                94770881
3        104430873  ..........                                104430882
3        209543170  ..................                        209543153
3        216342101  .........                                 216342093
3        226010296  ............                              226010285
3        248373091  ............                              248373080
3        333490918  ..........                                333490909
3        334131304  A.........                                334131313
3        337430906  ..........                                337430915
3        337431466  ..........                                337431457
3        344330733  ..........                                344330742
3        357759052  ..........                                357759061
3        358435386  ..........                                358435395
3        361066865  .....C....                                361066874
3        362698723  ..A.......                                362698714
3        367473985  ..........                                367473994
3        372022325  ....G.......                              372022314
3        379340603  ............                              379340592
3        397136000  ..........                                397135991
3        425986473  ..........                                425986482
3        24371950   ..........                                24371959
3        32058754   .......GG....                             32058742
3        40700224   ..........                                40700233
3        48375729   .........A....                            48375716
3        65076264   ............                              65076275
3        74666003   ..........                                74665994
3        87849563   ..........                                87849572
3        89505247   ..........                                89505256
3        96255396   ..........                                96255405
3        97932410   ....C.....                                97932419
3        101980283  ..........                                101980292
3        121174258  ..........                                121174267
3        140023561  ..........                                140023552
3        180019609  ..........                                180019600
3        181968582  ..........                                181968573
3        184166043  ..........                                184166052
3        196870965  ..........                                196870956
3        224688820  .......G..                                224688811
3        257029853  ..........                                257029844
3        297667089  ..........                                297667098
3        302252220  ..........                                302252229
3        313362733  ..........                                313362724
3        324615820  ..........                                324615811
3        333965880  ..........                                333965871
3        344683508  ..........                                344683499
3        355582917  ..........                                355582908
3        363503028  .....C....                                363503037
3        365556606  .....G....                                365556597
3        367938123  ..........                                367938114
3        372368537  ..........                                372368546
3        394624490  ..........                                394624481
3        396729675  ...C......                                396729666
3        426353089  ..A......-........                        426353105
3        428189595  ..........                                428189586
3        432724565  ..........                                432724556
3        434724740  ........                                  434724747
3        16143724   ..........                                16143733
3        22706335   ..........                                22706344
3        27335164   ..........                                27335173
3        33427918   ..........                                33427909
3        49075897   ..........                                49075906
3        71518788   ..........                                71518779
3        73290707   ..........                                73290698
3        80355388   ..........                                80355397
3        89645528   ..........                                89645519
3        91232423   ..........                                91232432
3        92624398   ..........                                92624389
3        95152458   ....CC....                                95152467
3        95845477   ..........                                95845486
3        96419003   .....C....                                96419012
3        97921943   ............                              97921932
3        105170623  ..........                                105170632
3        117772849  ..........                                117772840
3        117934785  ..........A........                       117934765
                                 \                          
                                 |                          
                                AC
3        121968314  ..........                                121968323
3        145371224  ..........                                145371233
3        145564351  ..........                                145564342
3        147006774  ..........                                147006783
3        152929012  ..........                                152929003
3        164038796  ..........                                164038787
3        178020369  ..............                            178020356
3        178259862  ..........                                178259871
3        178772842  ..........                                178772833
3        184265928  .......G..                                184265919
3        187862867  ..........                                187862876
3        191894386  ........                                  191894379
3        194346283  ..........                                194346292
3        196917349  ..........                                196917358
3        202338808  ......G...                                202338799
3        207557367  ..........                                207557376
3        209816966  ..........                                209816957
3        216436750  ............C.....TA..AC...C......        216436785
                                  \                         
                                  |                         
                                 TG
3        226909678  ..........                                226909687
3        228998759  ..........                                228998768
3        261736283  ..........                                261736292
3        276872513  ..........                                276872504
3        277545693  ..........                                277545702
3        278369982  ..........                                278369973
3        280642416  ..........                                280642425
3        282526814  ..........                                282526805
3        302263145  ..........                                302263154
3        317519693  ..........                                317519702
3        317555536  .............                             317555523
                        \                                   
                        |                                   
                        A
3        334100481  ..........                                334100472
3        343313999  ..........                                343313990
3        347068052  ..........                                347068061
3        354321671  ..........                                354321680
3        354843117  ..........                                354843126
3        364337038  ..........                                364337047
3        364476760  ..........                                364476751
3        365153693  ..........                                365153684
3        375124005  ..........                                375124014
3        375289619  ..........                                375289610
3        376805382  .........                                 376805374
3        376982419  ..........                                376982410
3        379527106  ..........                                379527115
3        381025038  ..........                                381025047
3        385248473  ..........                                385248464
3        386459800  ....C.....                                386459791
3        388297874  ..........                                388297883
3        391926133  ..........A...                            391926146
3        396539719  ..........                                396539728
3        400976949  ..........                                400976958
3        408389736  ...........                               408389726
3        422180884  .......G..                                422180875
3        422393282  ..........                                422393273
3        422806111  ..........                                422806120
3        426583380  G.A......                                 426583388
3        434786654  ..........                                434786663
3        434883736  ..........                                434883727
3        24232185   ..........                                24232176
3        43059526   ..............                            43059513
3        48545114   ..........                                48545123
3        55420387   ..........                                55420396
3        74594500   ..........                                74594509
3        75680289   ..........                                75680280
3        80227708   .........                                 80227716
3        84492506   ..........                                84492515
3        87506845   ..........                                87506854
3        93373116   ..........                                93373107
3        97145142   ..........                                97145151
3        111339496  ..........                                111339487
3        111523300  ..........                                111523309
3        120033725  ..........                                120033716
3        133599339  ..........                                133599348
3        150971282  ...C.....                                 150971274
3        151081832  .......G..                                151081823
3        151086420  ..........                                151086429
3        151590130  ..........                                151590121
3        154787030  ..........                                154787039
3        165246474  ......T....A..                            165246487
3        166615800  ..........                                166615791
3        172654699  ..........                                172654690
3        175750162  G..C...........                           175750176
3        183500057  ..........                                183500048
3        185563831  .........-........                        185563847
3        185928897  .......G..                                185928906
3        186142000  ..........                                186141991
3        189744906  ..........                                189744915
3        205468299  ..........                                205468290
3        216056065  ..........                                216056056
3        224767028  ..........                                224767037
3        225349876  ..........                                225349867
3        225684291  ..........                                225684282
3        227741242  ..........                                227741233
3        234744961  .......G..                                234744970
3        237972198  ..........                                237972207
3        241147461  ..........                                241147452
3        242072639  ..........                                242072630
3        256386147  ..........                                256386156
3        263863860  ..........                                263863851
3        264243764  ..........                                264243755
3        264430931  ..........                                264430940
3        264792210  ..........                                264792201
3        285325881  ..........                                285325890
3        286212908  ..........                                286212917
3        299137730  ..........                                299137739
3        301712535  ..........                                301712526
3        313891978  ...........A..T..                         313891994
3        328570019  ..............                            328570006
3        334374234  ..........                                334374243
3        335089592  .........                                 335089584
3        340764891  ..........                                340764900
3        341661270  ..........                                341661279
3        344691395  ..........                                344691386
3        352342016  ..........                                352342007
3        358471162  ......G.......                            358471175
3        358554800  ..........                                358554791
3        368520623  ..........                                368520632
3        370467872  ..........                                370467881
3        370891554  ............                              370891565
3        372088575  ..........                                372088584
3        373618314  ..........                                373618305
3        377149585  ..A...........                            377149572
3        379614853  ..........                                379614844
3        385254289  ..........                                385254298
3        393877353  ......G...                                393877362
3        394228036  ..........                                394228045
3        426861822  ........                                  426861829
3        431309431  ...........                               431309421
3        432421051  ..........                                432421042
3        267514422  ..........                                267514413
3        275453970  ..............                            275453957
3        383614997  ..A...........                            383614983
                        \                                   
                        |                                   
                        A
3        385885747  ........                                  385885740
3        67572146   ..........                                67572155
3        421477159  ..........A..                             421477171
3        74414770   ..............                            74414783
3        393183042  .........                                 393183034
3        42386077   ...........                               42386067
3        99851962   .........-........                        99851946
3        151809915  .........                                 151809907
3        224409683  .........T....                            224409696
3        354642725  ..........                                354642716
3        362447140  ..............                            362447153
3        368823363  ..........A..                             368823351
3        384200000  ..........                                384200009
3        149263337  .........                                 149263345
3        224549121  ..T......                                 224549129
3        309893458  .........                                 309893466
3        362394348  ..............                            362394335
3        372948222  ..........                                372948231
3        33099831   .........                                 33099823
3        64668250   ..........                                64668259
3        67467857   ..........A...                            67467844
3        75159653   ...........A..                            75159640
3        79496177   ..........                                79496186
3        190822236  ..........                                190822227
3        231958544  ..................                        231958525
                                 \                          
                                 |                          
                                CC
3        255361179  .........                                 255361187
3        297425144  .........                                 297425136
3        315820957  ..........                                315820948
3        372364307  ..............                            372364320
3        375558437  ...........T..                            375558424
3        11069099   ..............                            11069112
3        24933759   .........                                 24933751
3        96151512   ..............                            96151525
3        180211387  ..........                                180211396
3        238173270  ..........                                238173261
3        242518429  .......                                   242518435
3        314957040  ........CA....                            314957027
3        343469658  ..........                                343469649
3        365641261  .....T.....                               365641251
3        366304636  ..A............                           366304622
3        371151194  ..........                                371151203
3        372956999  .........                                 372956991
3        377407732  .........                                 377407740
3        389003580  .........                                 389003588
3        409689142  ..............                            409689129
3        74741467   ..........                                74741476
3        107767872  ..A......-.........                       107767889
3        135948888  ..........                                135948879
3        161218000  ....................G..                   161217976
                                  \                         
                                  |                         
                                 TG
3        216774583  ..........A...                            216774596
3        226194043  .........                                 226194051
3        258855857  ..........                                258855848
3        262143797  ..........                                262143806
3        278462323  .........A....                            278462336
3        281898084  .........                                 281898076
3        312640818  .........                                 312640810
3        316845437  ........                                  316845430
3        335326286  ...........                               335326296
3        376513778  ..............                            376513791
3        389575613  ..............                            389575599
                        \                                   
                        |                                   
                        A
3        401061421  .............-.....                       401061404
3        430889369  .........                                 430889361
3        431610830  ..C......T....                            431610843
3        16000317   ..........                                16000308
3        23549529   ..........                                23549538
3        33988169   ..........                                33988178
3        42451058   ..........A...                            42451071
3        65939084   ...........                               65939094
3        68797942   ..........                                68797951
3        90510930   ..........                                90510939
3        110365148  ..............                            110365161
3        147181617  ..........                                147181626
3        170973115  T.........A...                            170973102
3        173817111  ..............                            173817098
3        224588569  ..........                                224588560
3        226430459  T.............                            226430446
3        234012759  ..........                                234012768
3        239240894  ..T............                           239240880
3        247168409  ..............                            247168422
3        253331436  .........                                 253331444
3        283312353  ..........                                283312362
3        317314441  ..........                                317314432
3        334909923  ..........                                334909914
3        360101440  ..........                                360101431
3        363616447  ..........                                363616456
3        368921883  ..........                                368921874
3        379307481  ..............                            379307494
3        379695786  ..........                                379695777
3        386008382  .........                                 386008390
3        397920463  G.............                            397920450
3        427367912  ..............                            427367925
3        432952562  .CA...........                            432952549
3        7624235    T.............                            7624222
3        20849067   .........                                 20849059
3        30087433   .........                                 30087441
3        38614441   .........                                 38614449
3        42354141   .........                                 42354133
3        89002519   .........                                 89002527
3        89002605   .........                                 89002613
3        89002691   .........                                 89002699
3        89002777   .........                                 89002785
3        105623522  ..........                                105623513
3        130294550  ..............                            130294563
3        135506354  .........                                 135506362
3        152010105  ...............                           152010119
3        181515728  ...............                           181515742
3        181624140  .........                                 181624132
3        181790179  ..............                            181790166
3        182428547  T.C...........                            182428534
3        183640707  T.A...........                            183640694
3        186061959  .........                                 186061967
3        195408069  ..........                                195408060
3        205826411  ..............                            205826424
3        208933808  .........                                 208933816
3        215209490  .........                                 215209498
3        227037826  .........                                 227037818
3        229332338  ..............                            229332325
3        230060485  ...........A..                            230060472
3        235264704  .........                                 235264712
3        242654526  .........                                 242654518
3        243132491  ..........                                243132482
3        308585355  .........                                 308585347
3        313623666  ..............                            313623679
3        317512308  .........                                 317512316
3        320269883  ..............                            320269896
3        328128793  .........                                 328128801
3        334464467  .........                                 334464475
3        336672443  ..............                            336672430
3        339075745  ..............                            339075758
3        343420903  ..........                                343420912
3        361406343  .........                                 361406335
3        373044612  .........                                 373044604
3        379853790  ..............                            379853803
3        379853971  ..............                            379853984
3        390043945  ..............                            390043932
3        397291607  ............                              397291618
3        408321698  ..............                            408321685
3        409547306  ..............                            409547319
3        414450366  .........                                 414450374
3        430517452  ..............                            430517465
3        432146802  ..........                                432146811
3        287735777  ..........                                287735786
3        381429659  ..............                            381429646
3        123657911  .........                                 123657903
3        146732590  ..........                                146732599
3        272463064  ..........                                272463073
3        315760995  ..................                        315761014
                                 \                          
                                 |                          
                                GA
3        346338882  .........-........                        346338898
3        367346793  .......G..A..                             367346781
3        22398621   ..........                                22398612
3        23575405   ..........A...                            23575418
3        92387678   ..........                                92387669
3        101630731  ..........                                101630722
3        194369366  ........                                  194369359
3        230269118  ..........                                230269127
3        280759650  ..............                            280759663
3        429136715  .............                             429136703
3        18999944   ..........                                18999935
3        27645197   T.........                                27645206
3        63093906   ............                              63093917
3        78798022   ........                                  78798029
3        222160722  ..............                            222160709
3        319764750  ..........A...                            319764737
3        344683280  ..............                            344683293
3        374308651  ..........A..                             374308639
3        422454548  ..........                                422454539
3        188753750  ......GC....                              188753739
3        365345379  .............                             365345367
3        376574162  ......                                    376574157
3        377398831  ..................                        377398812
                                 \                          
                                 |                          
                                GT
3        381031666  ..........                                381031675
3        395677006  ...........                               395677016
3        22402402   ........                                  22402395
3        43135893   .....C....                                43135902
3        65136322   ........                                  65136329
3        78545525   ..........T...                            78545512
3        80642423   ..........                                80642432
3        94627107   ..........                                94627116
3        95886143   ....C...A.A....G.....                     95886165
                                \                           
                                |                           
                               TT
3        130062998  ........                                  130062991
3        160907011  ..........                                160907020
3        186951198  ..........                                186951189
3        191426897  ........                                  191426890
3        220451166  ...........                               220451176
3        229877378  ..........                                229877387
3        235743180  ........                                  235743173
3        263644616  ......C...                                263644625
3        291355084  ..........                                291355093
3        294224855  ..........                                294224864
3        309415010  ..............                            309414997
3        335303308  ..........                                335303299
3        346267442  ..........                                346267451
3        358050371  ..A...........                            358050358
3        361412466  ..........                                361412457
3        362184139  ........                                  362184146
3        380708484  ..A................                       380708464
                                 \                          
                                 |                          
                                AT
3        388786255  ...C......                                388786264
3        390219659  ........                                  390219666
3        400236272  ........                                  400236279
3        431762667  .......T..                                431762676
3        65676287   ..........A..                             65676299
3        89059999   ....G.......                              89059988
3        164132498  ..........                                164132507
3        168759093  .....C....                                168759084
3        177373061  .........A...-.....                       177373078
3        205879495  .............                             205879507
3        235156021  .........                                 235156029
3        257914591  ............                              257914580
3        283607214  ..........A..                             283607226
3        305420096  ..........                                305420105
3        316547642  .......                                   316547636
3        322699690  .............                             322699702
3        326171048  ...........                               326171038
3        327357111  .......C..A...                            327357124
3        334333203  ..........                                334333212
3        343434131  ..........                                343434140
3        370805685  ........                                  370805678
3        373064237  ........                                  373064244
3        385320022  ..........                                385320031
3        389569256  ..C...........                            389569243
3        390451412  .........                                 390451420
3        395891602  ..........                                395891593
3        412970866  ..........                                412970875
3        421703915  .........                                 421703923
3        429132577  .........                                 429132569
3        29876197   .........                                 29876189
3        44946501   ..................                        44946482
                                 \                          
                                 |                          
                                GT
3        47618777   ..........                                47618786
3        55631635   T............                             55631623
3        61665832   T...C.....                                61665841
3        72977802   .........-........                        72977818
3        76142332   ........                                  76142325
3        117005212  .............-.....                       117005195
3        118723918  ..A...........                            118723931
3        130658842  ...........                               130658832
3        168636335  .G............                            168636348
3        177656522  ..........                                177656531
3        190388505  ..........                                190388496
3        220908977  ..........                                220908968
3        232764632  ..........                                232764641
3        262073365  ..................                        262073384
                                 \                          
                                 |                          
                                CT
3        263284214  ..A...............                        263284195
                                 \                          
                                 |                          
                                GT
3        275396086  ..........                                275396095
3        286568891  ........                                  286568884
3        299026188  ..........                                299026197
3        323977905  .........-........                        323977889
3        376643137  .........A....                            376643124
3        379160620  T............-.....                       379160637
3        394717873  ..................T....                   394717849
                                 \                          
                                 |                          
                                GA
3        423801847  .....C....                                423801838
3        427886826  ........                                  427886819
3        427982764  ..........                                427982773
3        150089887  ....G.........                            150089874
3        355020413  .............                             355020401
3        403971052  .............                             403971040
3        393269891  ............                              393269880
3        429441035  ..........                                429441026
3        405806231  ............                              405806242
3        421911744  ..............                            421911731
3        75750708   ..........                                75750699
3        100092594  ..........                                100092585
3        192258887  ..........A..                             192258874
                         \                                  
                         |                                  
                         T
3        347346110  ..........                                347346119
3        374647518  ............                              374647529
3        380454442  ..........A..                             380454454
3        419657239  ..............                            419657252
3        428515836  .....                                     428515840
3        72515079   .......G......                            72515066
3        134180487  ..............                            134180500
3        230379610  ..........A.--.......                     230379628
3        236721174  .........-........                        236721190
3        267389231  ............                              267389242
3        65625183   .......G...........                       65625163
                                 \                          
                                 |                          
                                AT
3        75703556   ............                              75703567
3        95919298   ............                              95919287
3        98778564   ...........A..                            98778551
3        117867730  ............                              117867719
3        131189375  ........CA....                            131189388
3        205893018  ..........                                205893027
3        217529025  ............                              217529036
3        283255776  ..........                                283255767
3        296806311  ............                              296806322
3        348444851  ..........                                348444860
3        376644704  ..........                                376644695
3        395010531  T............                             395010543
3        417710405  ..........                                417710414
3        429714918  ............                              429714929
3        18368115   ..A.......                                18368106
3        77756032   .............                             77756020
3        90857376   ...........                               90857386
3        109740939  ..........                                109740930
3        168822080  .........T....                            168822093
3        198206597  ...C..........                            198206610
3        202459962  ...........C..                            202459975
3        287776507  ..........                                287776516
3        300005365  .................                         300005382
                                 \                          
                                 |                          
                                 T
3        305360887  ..........A....G.....                     305360909
                                \                           
                                |                           
                               CT
3        314627092  .....T.G....T......A..                    314627115
                                \                           
                                |                           
                               CA
3        342887256  ........-CA.......                        342887240
3        356508786  ..........                                356508777
3        358372009  ..........A..                             358372021
3        365741151  ............                              365741140
3        373945744  ..........A...                            373945731
3        396061557  ...                                       396061559
3        425534196  .........                                 425534188
3        68213711   ..........                                68213720
3        74851177   .............G.....                       74851196
                               \                            
                               |                            
                               T
3        99217707   ..........                                99217716
3        125982079  .........-........                        125982063
3        130688807  ....-........                             130688796
3        133225333  .............-.....                       133225316
3        180114485  ..........A...                            180114498
3        190881661  ............                              190881650
3        281866354  .........A....                            281866367
3        284108656  ..........                                284108665
3        301880648  .........A...                             301880660
3        354949328  ..........                                354949337
3        374513211  .C..C.....                                374513202
3        393241331  ..............                            393241344
3        62041063   ..........A..                             62041051
3        370596698  ...........                               370596688
3        341715590  ...........                               341715600
3        105268638  ...G......                                105268647
3        160694729  ..........                                160694738
3        337656299  ...C........                              337656310
3        379871943  .........A..                              379871954
3        25029077   ..........                                25029086
3        122505115  ...CC.........                            122505128
3        196270527  ............                              196270516
3        285583514  ..A.........                              285583525
3        370526275  .........                                 370526267
3        230844082  ............                              230844093
3        333689306  ..........                                333689297
3        361839742  ....C..                                   361839736
3        366151560  ..........                                366151569
3        378565820  ........                                  378565827
3        386461348  ..........                                386461339
3        397810803  ..........                                397810812
3        64280590   G.........                                64280599
3        239227239  .............                             239227227
3        279795374  ..........                                279795383
3        282445973  ............                              282445984
3        289583128  ...............                           289583114
3        298435472  T.......                                  298435479
3        305377029  T........-........T..                     305377010
3        316542462  .......T..                                316542453
3        333091763  A.............                            333091776
3        363077592  ..........                                363077583
3        365322506  .........                                 365322514
3        388548222  ..........                                388548213
3        395762766  .........                                 395762758
3        47884129   ..............                            47884116
3        117980444  .......G..                                117980435
3        130496156  ......                                    130496161
3        153378634  ..........                                153378625
3        208058533  ..........                                208058542
3        209355287  ...C.....                                 209355279
3        253215612  ..........                                253215603
3        322029880  .............                             322029868
3        335232480  ..........                                335232471
3        361923002  ..........                                361923011
3        425310567  G.............                            425310554
3        45213188   ..........                                45213179
3        336835437  ........                                  336835430
3        389272338  .........                                 389272346
3        91475591   ..........                                91475600
3        119264391  ..........                                119264382
3        179422245  ..........                                179422236
3        234822248  ..........                                234822239
3        268167516  ..........                                268167507
3        362736251  ................                          362736267
                              \                             
                              |                             
                              A
3        364048795  ..........                                364048786
3        62939590   ..........                                62939599
3        102280052  ..........                                102280061
3        218320915  ..........                                218320924
3        393971911  ..........                                393971902
3        1125937    ..........                                1125928
3        62715155   ..........                                62715146
3        72768768   ..........                                72768759
3        106251535  ..........                                106251544
3        237753011  .........                                 237753003
3        301742417  ..........                                301742426
3        303999150  ..........                                303999159
3        318380112  ..........                                318380121
3        326877000  .......                                   326876994
3        334227262  ..........                                334227253
3        372502991  A.........                                372503000
3        55284182   ..........                                55284191
3        95486172   ..........                                95486181
3        119261257  ..........                                119261266
3        150526557  ........                                  150526550
3        151696725  ..........                                151696734
3        166502493  ..........                                166502484
3        207559646  ..........                                207559655
3        207559727  ..........                                207559736
3        207559808  ..........                                207559817
3        207559889  ..........                                207559898
3        293357559  ..........                                293357550
3        310334130  ..........                                310334121
3        314627465  ..........                                314627474
3        317978718  ..........                                317978709
3        337323655  ..........                                337323664
3        343234536  ..........                                343234545
3        352755120  ..........                                352755129
3        356645575  ..........                                356645584
3        357677167  .........                                 357677159
3        359919307  ..........                                359919316
3        368103129  ..................                        368103148
                                 \                          
                                 |                          
                                TT
3        379526847  ..........                                379526856
3        391608851  ..........                                391608842
3        427565730  ..........                                427565721
3        54158941   ..........                                54158932
3        101660511  ..........                                101660502
3        219166112  ..........                                219166121
3        222184049  ..........                                222184040
3        276841336  ...........A...                           276841350
3        285900913  ..........                                285900922
3        296929615  ..........                                296929606
3        354286882  ..........                                354286873
3        405987573  ...........                               405987583
3        433019759  ..........                                433019750
3        434078793  ..........                                434078784
3        5653218    .......G...CT......                       5653199
                              \                             
                              |                             
                              A
3        20349808   ..........                                20349799
3        22215762   ..........                                22215753
3        62161802   ..........                                62161811
3        64750004   ..........                                64750013
3        65147188   ..........                                65147179
3        70201178   ..........                                70201169
3        84669739   ..........                                84669748
3        85297786   ..........                                85297795
3        85486150   .........-........                        85486166
3        85670827   ..........                                85670818
3        86411133   ..........                                86411142
3        120455070  ..........                                120455079
3        124098229  ..........                                124098220
3        149239416  ..........                                149239407
3        167487284  ..........                                167487275
3        178763693  T...G.....                                178763684
3        188844538  ..........                                188844529
3        198291968  ..........                                198291977
3        209064405  ..........                                209064396
3        220443600  ..........                                220443609
3        256952993  ..........                                256952984
3        262262163  A............-.....                       262262180
3        271873773  .........                                 271873765
3        274859592  ..........                                274859601
3        319692689  ..........                                319692680
3        322851175  ..........                                322851166
3        333847859  ..........                                333847850
3        336321704  ..........                                336321695
3        340715286  .......G..                                340715277
3        354796646  ..........                                354796637
3        364797390  ..........                                364797399
3        379286523  ..........                                379286532
3        391059583  ....T.....                                391059574
3        394368623  ..........                                394368614
3        395935474  ..........                                395935465
3        419868520  ..........                                419868511
3        420231036  ..........                                420231045
3        421257273  T.T.......                                421257282
3        424881772  ..........                                424881781
3        25892083   ..........                                25892074
3        61258765   ..........                                61258774
3        62719458   ..........                                62719467
3        65691633   ..........                                65691642
3        74084120   ..........                                74084111
3        85349745   ..........                                85349736
3        89091839   ..........                                89091830
3        96172409   ..........                                96172400
3        105697043  ..........                                105697034
3        106562068  ..........                                106562077
3        110582513  ..........                                110582504
3        119365519  ..........                                119365528
3        130357579  ..........                                130357570
3        176977134  ..........                                176977125
3        195261577  ...G......                                195261586
3        205048469  ..........                                205048478
3        222595594  ..........                                222595603
3        235234849  ..........                                235234858
3        238156659  ..........                                238156650
3        245777480  ..........                                245777471
3        259192703  ..........                                259192712
3        262043634  ..A.......                                262043625
3        268187281  ..........                                268187290
3        292624261  ..........                                292624252
3        294430806  .............                             294430818
3        296610788  ..........                                296610779
3        319062614  .........                                 319062622
3        352198933  ............                              352198944
3        355423332  ..........                                355423341
3        358448875  ..........                                358448866
3        390530363  ........                                  390530370
3        392937192  ..........                                392937201
3        395593714  ..........                                395593705
3        400993567  ............                              400993556
3        424647099  ..........                                424647090
3        433070276  ...........T..                            433070263
3        241082977  .........-........                        241082961
3        225785655  .........-........                        225785671
3        285108993  ..........                                285109002
3        327947891  ........                                  327947884
3        363730527  ..........                                363730518
3        26398258   ..........                                26398249
3        86483048   .........-........                        86483032
3        67734890   .........A....                            67734877
3        150751316  ..........                                150751325
3        176352152  ..........                                176352143
3        230776680  .........-A.......T..                     230776699
3        76323217   ..........                                76323226
3        95691478   ..........                                95691487
3        105567768  ..........                                105567759
3        123446366  .........                                 123446374
3        248669452  ..........                                248669461
3        267390220  .............                             267390208
3        301118185  ..........                                301118176
3        380939341  ...........A...                           380939326
                        \                                   
                        |                                   
                        A
3        433201590  .......G..                                433201599
3        13821572   .........                                 13821580
3        35088720   .........                                 35088712
3        147697364  ..........                                147697355
3        191995719  ..........                                191995728
3        314731608  ..A......                                 314731616
3        363730627  .........                                 363730619
3        376465352  ..........                                376465343
3        395324868  .........-........                        395324852
3        55340840   .......G..                                55340849
3        90501636   ..........                                90501627
3        100934567  ..........A..                             100934555
3        101988481  ..........                                101988490
3        106206004  ..T......                                 106205996
3        123535094  ..........                                123535103
3        149900549  ..........                                149900558
3        186659658  ..........                                186659649
3        188914023  .........                                 188914015
3        204697961  ..........                                204697952
3        287206175  ......T...                                287206184
3        335934711  ..........                                335934720
3        355577330  ...AG.....                                355577321
3        374923774  ...........                               374923764
3        377004003  .........-.........                       377003986
3        378812940  .......G..                                378812949
3        389015952  .........                                 389015960
3        417367231  ..........                                417367222
3        426168076  ..........                                426168085
3        428518144  ..T...........                            428518131
3        23002755   .........                                 23002763
3        90230231   .........-........                        90230247
3        115885001  ..........                                115884992
3        162292122  .........                                 162292114
3        280631358  .........                                 280631350
3        296575072  .........-........                        296575056
3        301094799  ..........                                301094790
3        333158444  .........                                 333158436
3        358531322  .........                                 358531314
3        366808311  .........                                 366808319
3        368155366  ..................                        368155385
                                 \                          
                                 |                          
                                TT
3        379272325  .........                                 379272317
3        431939268  .........-....G....T...                   431939247
3        309307187  .........                                 309307195
3        416735414  ..........                                416735405
3        336863410  ..........                                336863401
3        430576895  ........                                  430576888
3        346581708  ..........                                346581699
3        94841351   ...A.....                                 94841359
3        361618110  ..........                                361618119
3        425347636  ..........                                425347627
3        426142712  ..........                                426142721
3        12707757   ..........                                12707748
3        123383019  .........                                 123383027
3        243932027  ..........                                243932036
3        315271889  ..........                                315271880
3        346245541  ..........                                346245550
3        354792676  ........                                  354792683
3        365815282  ..........                                365815291
3        389403271  ..........                                389403280
3        400989780  ........                                  400989773
3        13852762   ........                                  13852755
3        32030050   ........                                  32030057
3        79911454   ..........                                79911463
3        97123095   .........                                 97123103
3        186416762  ........                                  186416755
3        194384566  .........-........                        194384582
3        208739998  T.A.......                                208739989
3        234363980  ..........                                234363971
3        246823790  .........                                 246823798
3        284854436  .........                                 284854428
3        322167979  ..........                                322167970
3        365303466  .........                                 365303458
3        366121765  ..........                                366121774
3        378694423  .........                                 378694415
3        378831692  ..........                                378831683
3        422754082  ........                                  422754075
3        433032070  ..........                                433032079
3        400077100  ..........                                400077109
3        299786324  .......                                   299786318
3        103647197  .........                                 103647189
3        187879209  ........-...A.....                        187879225
3        234728934  .........-........                        234728918
3        278401649  ........                                  278401642
3        285070247  ..A.......                                285070256
3        16783506   ..........                                16783515
3        36360548   ..A.......                                36360538
                          \                                 
                          |                                 
                          G
3        94594078   ..........                                94594069
3        102853759  ..A......                                 102853751
3        151858708  .........                                 151858700
3        153232474  ..........                                153232465
3        275058781  ..........                                275058790
3        292065419  ..........                                292065428
3        329313955  ..........                                329313946
3        359098317  ..........                                359098308
3        376668177  ..........                                376668186
3        98959715   T.....                                    98959710
3        40802925   T....                                     40802921
3        190528783  ..........                                190528792
3        205878693  ..................                        205878713
                        \        \                          
                        |        |                          
                        A       GT
3        225438680  .......C..                                225438689
3        234928413  ..........                                234928422
3        285204878  ..T......                                 285204886
3        321454788  ........                                  321454795
3        354566296  ......C......                             354566308
3        130891556  ..........                                130891547
3        19641246   .........                                 19641238
3        228009047  .......                                   228009053
3        193709574  ..A...........                            193709587
3        227776663  ..........                                227776672
3        150530696  .......                                   150530690
3        184791305  ..............                            184791292
3        135191852  ..........                                135191861
3        242235708  .............-.....                       242235691
2        33846771   ..A...........                            33846758
2        168196005  ..............                            168196018
2        505434209  ............                              505434198
2        237862032  A.............                            237862045
2        64592935   A.A.G.......                              64592924
2        407317684  ..A........                               407317674
2        89800577   .............G....TA..A...                89800602
2        171821303  ..........                                171821294
2        429381807  ..............                            429381794
2        491437799  T.A...........                            491437786
2        429031644  ..............                            429031657
2        143313072  ..............                            143313085
2        177513000  ..........                                177513009
2        440703219  ..............                            440703206
2        519537982  ..A...........                            519537995
2        485438814  T.............                            485438827
2        507756657  ........AT...C....                        507756674
2        11841425   ..A...........                            11841438
2        496629601  A.............T..                         496629585
2        412323483  ..........A....                           412323497
2        259121617  ...........A..                            259121630
2        430446678  ..A...........                            430446665
2        171487057  ..A...........                            171487044
2        483168149  T.............                            483168162
2        505808430  ..................T...                    505808407
                                 \                          
                                 |                          
                                AT
2        326688672  .......                                   326688678
2        318310498  ...........A..                            318310511
2        425391283  ..A...........                            425391296
2        281936207  ..A...........                            281936220
2        318126378  TCA...........                            318126365
2        512566000  .CAC..........                            512565987
2        339362851  A............-.....                       339362834
2        38544079   ..............                            38544066
2        327779744  .......G....                              327779755
2        141063645  T..........A..                            141063632
2        424106615  .........A....                            424106628
2        517745498  ..A...........                            517745511
2        434861180  ..........                                434861171
2        493348731  .........                                 493348739
2        498313217  ..............                            498313204
2        475629203  A.............                            475629216
2        49234732   ..........                                49234741
2        46285123   .........-T.......                        46285139
2        67012370   ..........                                67012361
2        467996156  ...........                               467996166
2        216763901  ..........                                216763892
2        429961472  .........                                 429961480
2        495194013  T........                                 495194021
2        244960152  ........                                  244960159
2        195129215  ..........                                195129224
2        509457402  ..A......                                 509457394
2        410720864  ...........                               410720874
2        481018858  ............T.....                        481018875
2        114557369  G..............                           114557355
2        492212669  ............                              492212658
2        496812930  ..........                                496812921
2        512487353  ....-......A...                           512487340
2        427005535  .....T....A..                             427005523
2        459234173  ..........                                459234164
2        498135167  ..............                            498135154
2        37131074   ...........A..                            37131087
2        487577808  -.............                            487577796
2        511869546  TG............                            511869559
2        517984459  ...........T..                            517984446
2        374443816  ..........A..                             374443828
2        414440229  ............                              414440218
2        516513828  ..............                            516513815
2        492997366  ..A................A..                    492997389
                                 \                          
                                 |                          
                                AT
2        234558828  ..........T..                             234558840
2        29979843   ..........                                29979852
2        74026839   T.A...........                            74026826
2        415780722  ..........                                415780713
2        495525354  .........-.A......                        495525338
2        48940171   ..........                                48940162
2        91138865   ..A...........                            91138878
2        252257234  ..C......A....                            252257247
2        527757096  ..A......T...                             527757084
2        513167858  T...........                              513167869
2        486002618  ..........                                486002609
2        328083159  ..........                                328083168
2        196425176  ..........                                196425167
2        258908532  ........                                  258908525
2        262184873  ..........                                262184882
2        260600141  .....T...                                 260600133
2        324103008  ..........                                324103017
2        344003641  .....C....                                344003632
2        434864153  ..........                                434864162
2        483372136  ..........                                483372145
2        438599954  .......G...A..                            438599941
2        237197911  ........                                  237197904
2        408254134  .........                                 408254126
2        499216131  .......                                   499216125
2        514976309  ..........                                514976318
2        455491146  .......                                   455491140
2        142072029  .........A....                            142072016
2        319327421  ...C......A...                            319327434
2        353271231  ....C.....                                353271240
2        410065086  ..........                                410065095
2        484150072  ..........                                484150063
2        107309127  ..........                                107309118
2        105642321  ..T.......                                105642330
2        498442601  ..........                                498442610
2        512249241  .........                                 512249249
2        408027795  ..........A..                             408027807
2        152000424  ..........A...                            152000437
2        312393153  ..C...........                            312393140
2        49389042   ..........                                49389033
2        112373925  ..............                            112373912
2        369638410  ..........                                369638419
2        250096316  ...........                               250096306
2        440248123  ............                              440248112
2        483663856  ..........                                483663847
2        356116101  .......C...A..                            356116088
2        227000493  ........                                  227000486
2        343025681  ..........                                343025672
2        302363675  ..............                            302363688
2        145935870  ........                                  145935877
2        414422796  ..........                                414422787
2        492114494  ..............                            492114481
2        46966872   ...A....                                  46966879
2        15088839   ..........                                15088830
2        32948025   ..........                                32948034
2        213671794  .........                                 213671786
2        471496297  ..........                                471496306
2        487523247  ..........                                487523256
2        52591734   ..........                                52591743
2        260107263  ..A..G...                                 260107255
2        424236227  ..........                                424236218
2        483871622  ..............                            483871609
2        488713051  ..........                                488713060
2        511353151  G.........                                511353142
2        505114337  A..C......                                505114328
2        274272524  ..........                                274272533
2        4560112    ............                              4560123
2        507040193  ..........A...                            507040206
2        328079566  ..........                                328079557
2        464773323  ..........                                464773332
2        238980177  ..............                            238980190
2        101133364  .........                                 101133356
2        440297524  .C............                            440297511
2        396918742  ...........                               396918752
2        358268774  ..........                                358268783
2        408805101  ..A...........                            408805114
2        88262179   .........                                 88262171
2        442716701  .......                                   442716707
2        482403536  ...G...TG....T..T..                       482403518
2        19892110   .........                                 19892102
2        511518453  ..................                        511518472
                                 \                          
                                 |                          
                                GT
2        511910775  ..........                                511910766
2        475725778  ..A.......                                475725769
2        469669927  ..........                                469669936
2        35714348   .........                                 35714356
2        355122850  ..........                                355122841
2        395366824  ..A.......                                395366815
2        40004191   .........                                 40004199
2        181915725  .........A......                          181915709
                             \                              
                             |                              
                             A
2        328702085  ..........                                328702076
2        374390484  ..........                                374390493
2        505255573  ............                              505255584
2        48569971   ..............                            48569984
2        85264609   ..........                                85264600
2        369625274  ..........                                369625265
2        54434775   ..........A..                             54434763
2        49086692   .........                                 49086684
2        484576427  .......G...                               484576437
2        280191763  ............                              280191752
2        447119965  ..............                            447119952
2        516153043  ...CC.....                                516153034
2        66115982   ..........                                66115991
2        313453377  ..............                            313453390
2        511360871  ..........A.......                        511360890
                                \                           
                                |                           
                               CT
2        509267785  ........                                  509267792
2        515641523  .............                             515641511
2        145959968  ..........                                145959959
2        225383767  ..........                                225383776
2        113573448  ..........A...                            113573435
2        396964469  ..........                                396964478
2        163450073  ..........                                163450082
2        492688246  ..........                                492688237
2        431184820  ..........                                431184811
2        152464189  ..........                                152464180
2        50971336   ..........                                50971327
2        63798152   .....                                     63798148
2        78895498   ......                                    78895493
2        142909187  ..........                                142909178
2        321259264  .......                                   321259258
2        70808260   .......G.......GTT.....                   70808282
2        468881264  .A...........G..TT....                    468881243
2        245405752  ...........A..                            245405765
2        138629920  .........                                 138629912
2        303628256  ..............TA....                      303628237
2        163924187  ...-.......T..                            163924175
2        404705464  ..........                                404705455
2        237702097  ........                                  237702090
2        365858850  .....T......                              365858861
2        422015831  ........                                  422015824
2        411004632  ..........A...GGT......                   411004610
2        32862686   ..A...............                        32862703
2        451013867  ....C.....                                451013858
2        475677253  ...........A..                            475677266
2        491678989  .........                                 491678997
2        417181108  ..A.......                                417181117
2        369139854  .............G.....                       369139872
2        236914226  ................                          236914209
                             \                              
                             |                              
                            GA
2        69954391   T...........C.TA....                      69954410
2        507731760  .............GGA.....                     507731740
2        366565300  ..C...........                            366565313
2        408053057  ..A...........T..T..                      408053076
2        361366307  .........A...-.....A..                    361366287
2        142147577  ..............                            142147590
2        450796394  ...........A..TC....                      450796375
2        495813590  G.............TA....                      495813609
2        516753080  ..........                                516753089
2        153313609  ............                              153313598
2        510343876  ..T...........                            510343889
2        448924482  ..                                        448924481
2        463708892  ......G...                                463708883
2        197836318  ..C...........                            197836305
2        261062567  ........AA...T..T..                       261062549
2        353286559  ...........A.GT.....                      353286578
2        442881852  ..........A...TA....                      442881833
2        212796239  ..........                                212796248
2        77193016   ..A.......A..TT....                       77193034
2        519313686  .CA..G........                            519313699
2        105621496  .................                         105621480
2        11708847   T.C.......A..                             11708835
2        262006212  T...........                              262006223
2        496524061  ..........                                496524070
2        471388645  ............A......                       471388664
                                  \                         
                                  |                         
                                  G
2        488146709  A.......                                  488146716
2        274092741  ......                                    274092746
2        506534156  ............                              506534145
2        181784477  ......G..A.A..T....                       181784459
2        262808453  A..............C...-..A...CC....          262808423
2        476256325  ..............                            476256312
2        466076653  .............GT....                       466076671
2        215056982  ..T............                           215056996
2        505600760  .............GT....                       505600742
2        85165299   A........A.A......                        85165282
2        64453029   .A................                        64453012
2        265347681  ..C..........G....                        265347664
2        507716303  ..........A...T...                        507716320
2        277684301  ..............T......                     277684280
                                     \                      
                                     |                      
                                     T
2        507748937  .........                                 507748929
2        318036926  ..C.......                                318036917
2        462687538  ...........                               462687548
2        488730214  ..........                                488730223
2        194138581  ......T...A...T..                         194138597
2        445509965  ..........                                445509956
2        466718200  ............AG....                        466718183
2        467550924  ..............                            467550937
2        400826063  T.............                            400826050
2        245182992  ...........A..                            245182979
2        484556871  .............G..                          484556886
2        396852489  ..............C..                         396852473
2        441772826  ......C...                                441772835
2        28756492   ..A...........                            28756505
2        115354497  ..........A..C..                          115354482
2        486736893  ...........A..                            486736906
2        516310620  ........A....G.....                       516310602
2        156236568  .........-A.......                        156236584
2        19112879   ..........                                19112870
2        32028121   .ATA.....A..T........                     32028099
                                \                           
                                |                           
                               AA
2        492730826  ..........                                492730817
2        514600775  G.............C..                         514600791
2        265558925  ............T..A...                       265558907
2        269054837  ...C.................                     269054858
                                     \                      
                                     |                      
                                     T
2        448779467  .........-........                        448779483
2        90338572   ..........                                90338581
2        223656257  ..........                                223656248
2        262612002  T.A.......A....                           262611988
2        15122086   ..........A....                           15122072
2        23236594   ...............                           23236580
2        259573679  ...............                           259573693
2        477507075  ..........A...                            477507062
2        482433663  .....C...                                 482433671
2        495406546  ..............                            495406533
2        351695193  .........A.....                           351695179
2        19353933   ..........AA....                          19353948
2        353929777  ........CAA.....                          353929762
2        485167305  ............A...                          485167290
2        375882721  ..........A...                            375882734
2        430101650  ...........A..                            430101663
2        454805810  ..............                            454805797
2        466362180  ...........A..                            466362193
2        456919698  ...........A..                            456919685
2        491968386  ..A...........                            491968373
2        22679256   ..........A...                            22679269
2        26740932   .AA...........                            26740945
2        490457999  .........A....                            490457986
2        141470426  T.A...........                            141470439
2        190537725  T.............                            190537738
2        305860761  ..............                            305860774
2        449191441  ..........A...                            449191454
2        471778804  .........A....                            471778791
2        496770710  ..............                            496770723
2        499234091  ....G.......A..                           499234105
2        163787913  ......G........                           163787927
2        90207221   .........A........                        90207239
                                  \                         
                                  |                         
                                  T
2        177979079  .........TA....                           177979065
2        186130627  ..........A...                            186130614
2        219170637  ...A..........                            219170650
2        273566380  ..............                            273566367
2        336152988  ................                          336152973
2        447833721  ...AG.....                                447833712
2        471737482  .......G..A...                            471737469
2        499427555  ..........A...                            499427568
2        242549302  A.............                            242549289
2        244919188  ..........                                244919197
2        257622060  ..T............                           257622046
2        389879157  ..A...........                            389879144
2        414718732  ..................                        414718751
                             \                              
                             |                              
                            GA
2        450147183  TGA...........                            450147170
2        437981435  ..............                            437981422
2        18875239   .............                             18875227
2        24494060   .........AA....                           24494074
2        31866566   ......T...A...                            31866579
2        32347406   ..............                            32347419
2        40668278   ...........A..                            40668291
2        63037220   ..............                            63037233
2        106422409  ..............                            106422396
2        141317655  ..............                            141317642
2        262605005  ...........A..T..                         262604989
2        279197497  ..C...........                            279197484
2        357609694  ..A...........                            357609681
2        398049195  T.............                            398049182
2        407184160  ..............                            407184147
2        412742970  ..............T..                         412742954
2        417791121  ..A...........                            417791108
2        425211251  TGA........A..                            425211264
2        428010161  T.A...........                            428010148
2        442841102  ..A............                           442841088
2        469070712  ..............                            469070725
2        477318457  ........AT.....                           477318443
2        492181567  ......G........                           492181553
2        498629725  T.AC...........                           498629711
2        512466737  ..........A..                             512466749
2        19579374   T.A...........                            19579361
2        75255569   .........A....                            75255556
2        196214668  TGA...........                            196214681
2        196877122  ..........                                196877131
2        335828513  ..A.......A...                            335828526
2        370779639  ........                                  370779646
2        422134404  .........A....                            422134391
2        439813075  ..AG..........                            439813088
2        156780193  .....C.....A..                            156780180
2        159120660  ..........A..G..                          159120645
2        161617714  T.............                            161617701
2        164072795  ..A...........                            164072808
2        175548954  T...........A..                           175548968
2        187947308  ..............                            187947295
2        188663595  ..........A...                            188663582
2        249078869  .......G..                                249078860
2        312610683  T..............                           312610697
2        360986551  ...........A...                           360986565
2        436313436  ...........A..                            436313423
2        442770025  ..A..G....A..                             442770013
2        442818207  ..............                            442818194
2        462991216  .............                             462991228
2        495420271  ..............                            495420258
2        496079824  ..........A....                           496079838
2        508070038  ..............                            508070025
2        511485610  ....G.....A...                            511485597
2        514794657  ........AA....                            514794644
2        51659456   ..A........A...                           51659470
2        70995992   ..........                                70995983
2        170681339  ..............                            170681352
2        306452173  A.........                                306452164
2        360824839  ...................                       360824819
                                 \                          
                                 |                          
                                AT
2        435066527  G.............                            435066514
2        85669190   ..............                            85669177
2        257164600  ..........A...                            257164613
2        304874153  ........                                  304874160
2        511136323  ....                                      511136326
2        459034132  ..............                            459034119
2        474867256  ............                              474867267
2        25679662   .............T.C......                    25679684
                                 \                          
                                 |                          
                                 T
2        503279265  ..........A...                            503279252
2        442202756  .............-.....                       442202773
2        30644011   ..........                                30644020
2        233517862  ..............                            233517875
2        256254065  .........A....                            256254078
2        269400852  ..............                            269400865
2        358751140  ...........A..                            358751153
2        457577934  ..............                            457577947
2        464656820  ..............                            464656833
2        519041488  ..........A...                            519041501
2        344826065  ..............                            344826052
2        472240414  ..............                            472240401
2        317102961  ...........T..                            317102974
2        398798957  .............                             398798969
2        474451666  .....C............                        474451647
                                 \                          
                                 |                          
                                CT
2        19906505   ...........A..                            19906492
2        31589809   ..A...........                            31589822
2        45959252   .............-....T...                    45959232
2        212340131  ..............                            212340144
2        238405406  ..C...........                            238405393
2        279836795  ...C.......A..                            279836782
2        366607511  ..........                                366607520
2        379815523  .........                                 379815515
2        420501423  T...C.....A...                            420501436
2        438453839  ..........A...                            438453852
2        457005342  ..A.G....A....                            457005329
2        476375207  G.A...........                            476375194
2        496692539  .........A....                            496692552
2        19881569   ..........                                19881578
2        89017850   ..T...........                            89017837
2        442529062  ..............                            442529075
2        467393011  .......                                   467393005
2        486682626  T.............                            486682613
2        516024856  ..........                                516024847
2        25187809   ..........A...                            25187796
2        30588306   ..........A...                            30588319
2        34495450   ...........A..                            34495463
2        47449729   ..........                                47449720
2        52238964   ..............                            52238951
2        81943648   ..............                            81943661
2        85319299   ..............                            85319312
2        154041385  ............A..                           154041371
2        163633564  ..........A...                            163633577
2        170183101  ..........A...                            170183114
2        204989441  T.............                            204989428
2        217807904  ...........T..                            217807891
2        263231536  ..A..........                             263231524
2        275903315  ..........A...                            275903302
2        305891496  T.............                            305891483
2        408233512  ..A...........                            408233525
2        422273417  ..A.......A..                             422273405
2        446355256  ..A...........                            446355243
2        470670556  ..........                                470670565
2        473373956  ..............                            473373943
2        492117514  ............                              492117525
2        492746881  .........T....                            492746868
2        497470160  ..T...........                            497470173
2        505235452  T.A...........                            505235465
2        507084516  .............                             507084504
2        280532875  .........A....                            280532862
2        459159752  .........A........T...                    459159775
                                 \                          
                                 |                          
                                AT
2        497349996  ..A......A....                            497350009
2        498426650  --...........G...                         498426664
2        505260730  T.............                            505260743
2        26539103   ........G...                              26539114
2        435435988  ..........                                435435997
2        484323711  ...........A..                            484323698
2        25710879   .......T...A..                            25710866
2        26185679   ..A...........                            26185666
2        53529207   ...........A..                            53529194
2        86384284   ........A.A...                            86384297
2        162408037  ..............                            162408024
2        164224774  T.............                            164224761
2        246696213  ..........                                246696222
2        265367066  ..............                            265367053
2        280433872  ......G.......                            280433859
2        373924286  ..............                            373924299
2        388288827  ..A.....G.A...                            388288814
2        397815368  ...........A..                            397815381
2        401908335  ..........A...                            401908322
2        412742152  ...........A..                            412742165
2        412994080  ..A...........                            412994093
2        413535558  ..............                            413535545
2        424999959  ..............                            424999972
2        439683870  .........                                 439683862
2        448502654  ..AC..........                            448502641
2        466959985  ..............                            466959998
2        472243731  ......C.......                            472243744
2        476273689  ..............                            476273676
2        484530051  ..............                            484530038
2        489261933  ...........A..                            489261946
2        489412375  ..............                            489412362
2        493079640  ...........T..                            493079627
2        497771024  ..........A...                            497771037
2        498008761  T.............                            498008774
2        505532827  ..........                                505532818
2        505697772  ..............                            505697759
2        506953165  ..........                                506953156
2        516780181  ..........A.......                        516780162
                                 \                          
                                 |                          
                                CT
2        195136947  ..............                            195136934
2        499086178  .......G...A..                            499086165
2        13270498   ..........                                13270507
2        34046688   ..............                            34046675
2        37599425   ..............                            37599438
2        63643527   ..............                            63643514
2        65504026   ..............                            65504039
2        70257089   ..........A...                            70257076
2        88285223   ..............                            88285236
2        107401504  ...........A..                            107401517
2        151640908  ....G......A..                            151640895
2        153573499  ..............                            153573486
2        153763823  ..............                            153763810
2        189074230  ...........A..                            189074243
2        225314710  .........A....                            225314723
2        236782937  ..C...........                            236782924
2        244959196  ..............                            244959183
2        245950880  ..............                            245950867
2        262235625  ..........A...                            262235612
2        264731275  ...........T......                        264731293
                                  \                         
                                  |                         
                                  T
2        309608931  .........A........                        309608950
                                 \                          
                                 |                          
                                TT
2        317710749  .CA.......A...                            317710762
2        323285154  ..............                            323285141
2        325680843  A.......G.....                            325680830
2        331261254  T.............                            331261241
2        340433984  ...........A..                            340433971
2        341243280  ..............                            341243293
2        341319132  ..............                            341319119
2        345255900  ..............                            345255913
2        357186618  ..A...........                            357186605
2        357620407  ..............                            357620394
2        361033017  ..................                        361032999
                                  \                         
                                  |                         
                                  T
2        366402801  ..A...........                            366402814
2        377103261  T.A...........                            377103248
2        378113557  ..........A..                             378113569
2        389559487  ..............                            389559500
2        397046124  ...........A..                            397046111
2        399353906  T............                             399353894
2        404485396  ...C..........                            404485409
2        410463325  ...........A..                            410463312
2        425022911  ..............                            425022924
2        427233859  A......G..A..                             427233847
2        427873875  ..............                            427873888
2        434343865  A.A...............                        434343846
                                 \                          
                                 |                          
                                GT
2        435364362  ..............                            435364349
2        445985921  .....T.......                             445985933
2        451086576  ...........A..                            451086563
2        455177459  ..............                            455177472
2        456395095  ...A.....A....                            456395108
2        460026900  G.A...........                            460026887
2        471377505  T.A.......A...                            471377492
2        471489934  ..........                                471489925
2        471901864  ..............                            471901851
2        472236184  ..................                        472236203
                                 \                          
                                 |                          
                                TT
2        472353292  ..T...........                            472353279
2        473283454  T......G.....                             473283442
2        474754648  ..............                            474754635
2        476415865  T.A...........                            476415878
2        478148129  G.............                            478148142
2        491656834  ..............G..                         491656850
2        495653178  ..........A..                             495653190
2        498338948  ..A...........                            498338961
2        506718690  ..................                        506718671
                                 \                          
                                 |                          
                                GT
2        507296949  ...C..........                            507296962
2        507875759  ..T...........                            507875772
2        508870077  .......G.A....                            508870090
2        509367584  .............                             509367572
2        510290571  ..........A...                            510290584
2        512333446  ...C.T...-......-......                   512333426
2        519103527  ..............                            519103514
2        524149508  ........A.....                            524149521
2        527630079  ..........A...                            527630066
2        527890725  ..............                            527890712
2        165126678  T.........A...                            165126691
2        280527838  ..........                                280527829
2        506255470  .........A....                            506255457
2        294199783  .........                                 294199791
2        484444335  ..............                            484444322
2        487714715  .............                             487714727
2        469410332  ..........                                469410323
2        479234093  ..........                                479234102
2        49402002   ..........                                49401993
2        115297787  ..........A..-.....                       115297804
2        232752384  .............                             232752396
2        509183947  ..........T.......                        509183966
                                \                           
                                |                           
                               CA
2        186237782  .............                             186237770
2        194682211  T.................                        194682230
                                 \                          
                                 |                          
                                TC
2        492635644  ..........                                492635653
2        143290053  ..A...........                            143290040
2        168021584  ..............                            168021597
2        185409624  ...................                       185409604
                                 \                          
                                 |                          
                                AT
2        431408970  ..........                                431408961
2        166128217  .............-.....                       166128200
2        224544166  .........A..                              224544155
2        256959787  ..........A..                             256959799
2        337917947  ..........                                337917938
2        402846006  .............-.....                       402846023
2        460291187  ...............                           460291201
2        461548758  .............                             461548770
2        488373361  ..........                                488373370
2        498150143  .........-........                        498150127
2        507393946  .........                                 507393954
2        511343668  ..........                                511343677
2        177216916  G............                             177216904
2        181473196  ............                              181473207
2        182986407  ..........                                182986398
2        244020928  .............-.....                       244020911
2        281655881  .............                             281655893
2        323000555  T..............                           323000569
2        356291036  ..........A...                            356291049
2        365579112  ..........A..                             365579100
2        397300531  ...........T..                            397300544
2        421940564  ..........C..                             421940576
2        425645499  ..........                                425645490
2        440335901  ...........                               440335911
2        469655597  T.........T..                             469655585
2        471166480  .............                             471166492
2        472948093  T..........AT......A..                    472948070
                             \                              
                             |                              
                            AA
2        49516366   .........A........T...                    49516343
                                 \                          
                                 |                          
                                AT
2        141532408  .........A........T...                    141532431
                                 \                          
                                 |                          
                                AT
2        187030088  A.................                        187030069
                                \                           
                                |                           
                               GT
2        307914069  ..........                                307914078
2        326058753  .......T....                              326058742
2        327602925  ..........                                327602934
2        347782220  .........A.A.......                       347782200
                                 \                          
                                 |                          
                                AT
2        353470700  ...................                       353470680
                                 \                          
                                 |                          
                                AT
2        431456405  T............-.....                       431456422
2        455352353  .............-.....                       455352336
2        472807570  .........A..                              472807559
2        484694811  ........                                  484694804
2        508726561  ..A......                                 508726553
2        511432130  ..............                            511432143
2        15959048   T........-.......                         15959063
2        46226604   .............-.......                     46226585
2        69782937   ..........                                69782946
2        70738084   ..........                                70738093
2        142137453  ..........A.....C..C...                   142137430
                                  \                         
                                  |                         
                                  C
2        234533159  ........                                  234533152
2        277239217  ............                              277239228
2        312766236  ............                              312766247
2        357160719  ..............                            357160706
2        398057918  .........A...-.....                       398057901
2        416189005  .........                                 416188997
2        480368110  ..A...........                            480368097
2        510313344  ..AC......                                510313335
2        511397657  ...C......                                511397648
2        21590354   .............                             21590342
2        25735796   .............-.....A..A..                 25735819
2        36123344   ...........A..                            36123331
2        55061327   ............                              55061338
2        86906711   ..........                                86906702
2        171730367  ...........A..                            171730380
2        201733597  ...A.........                             201733609
2        231866618  ...................A..                    231866641
                                 \                          
                                 |                          
                                AT
2        239515556  .............                             239515568
2        268522863  ...........T..                            268522876
2        291284431  ........                                  291284438
2        311969820  T...........                              311969831
2        348701592  A...................                      348701613
                                 \                          
                                 |                          
                                AT
2        360264922  .............                             360264934
2        365921431  .........                                 365921423
2        435626028  ..........T..                             435626040
2        451051767  ..........A..                             451051779
2        473760858  .A.G..........                            473760845
2        474556593  ..............                            474556606
2        483141106  ...G........                              483141117
2        491646487  A.AC.......                               491646477
2        498289932  .......G..A........                       498289912
                                 \                          
                                 |                          
                                AT
2        33759539   ...........A..                            33759552
2        33866367   ..........                                33866358
2        68008509   ..........                                68008500
2        69671965   ........                                  69671958
2        164658725  ..........                                164658734
2        185991448  ..........                                185991439
2        264989428  ..........                                264989437
2        319810001  .A...........-.....                       319809984
2        347854754  ..........A...                            347854767
2        357111440  .........                                 357111448
2        404766506  ............                              404766517
2        418256086  A..........A.-.....                       418256103
2        424058357  ..............                            424058344
2        447293098  ...................                       447293077
                                \                           
                                |                           
                              AAC
2        468316290  ..........                                468316299
2        468559393  .....GT..A...-.....                       468559376
2        488299931  ..................T..                     488299909
                                 \                          
                                 |                          
                                GT
2        515227683  ......G...A..                             515227671
2        273879522  ...................                       273879502
                                \                           
                                |                           
                               GA
2        64451394   ..........                                64451385
2        343723002  ...A.......                               343722992
2        88445766   ............                              88445755
2        276468196  .............-.....                       276468179
2        38501569   ............                              38501558
2        46203141   ..........A...                            46203128
2        153761138  ..............                            153761151
2        213023577  .........                                 213023585
2        455349215  ..............                            455349202
2        492350268  .........T..                              492350257
2        49860362   ..........                                49860371
2        246251155  T...........                              246251166
2        466734454  ..........                                466734445
2        442392626  ............                              442392637
2        72507586   ............                              72507575
2        151085121  ...........                               151085131
2        243520968  ...........A..                            243520955
2        245971439  ..........                                245971448
2        330691756  ..T............                           330691742
2        371752664  ............                              371752675
2        441419838  ...........A..                            441419825
2        442568439  ..........A...                            442568452
2        492729490  ..............                            492729477
2        512651691  ..............                            512651678
2        24805726   T.A........                               24805736
2        12426732   ..A...........                            12426719
2        21069274   ..............                            21069287
2        45385189   ..............                            45385202
2        52281369   ............                              52281358
2        68665566   ............                              68665577
2        83310648   .........A..                              83310637
2        129233105  ............                              129233094
2        195206564  ...........A..                            195206551
2        239537077  .G........                                239537086
2        247150090  .CA.......                                247150081
2        254868538  ..T...C.....                              254868527
2        256175003  ........A..                               256175013
2        260451362  A.........                                260451353
2        272130569  ............                              272130558
2        307961959  ...........                               307961969
2        330567910  T............                             330567922
2        368422127  ............                              368422116
2        374460834  ...........A..                            374460821
2        397107989  T......                                   397107983
2        446650303  ..A.T.........                            446650316
2        482419683  ..A.C.........                            482419670
2        484419416  ..............                            484419429
2        487170338  ........CA....                            487170325
2        498708570  ...C......A...                            498708557
2        504688135  T.............                            504688148
2        522234704  ..A.G.........                            522234717
2        27796510   ..........                                27796501
2        252254529  .........A........                        252254548
                                \                           
                                |                           
                               AA
2        480539373  .........-........                        480539389
2        489132087  ...........                               489132097
2        431019093  ...........                               431019103
2        472469323  ............                              472469334
2        509398370  A.................                        509398351
                                 \                          
                                 |                          
                                GT
2        516331429  ..................                        516331448
                                 \                          
                                 |                          
                                GT
2        22024566   ..............                            22024553
2        34751861   ............                              34751850
2        48510498   ............                              48510487
2        68112369   ............                              68112358
2        85582109   T...........                              85582098
2        143033746  ..........A...                            143033733
2        165161744  ..............                            165161757
2        170921723  A.............                            170921736
2        175077934  ............                              175077945
2        276928239  ..T...........                            276928226
2        277294586  ..A...........                            277294573
2        278187162  .AA...........                            278187175
2        280043962  T.C...........                            280043949
2        337910295  A...........                              337910284
2        356821066  T...........                              356821077
2        366787939  ....T.......                              366787950
2        367165495  ...........                               367165505
2        368870876  ............                              368870887
2        387173734  ..A...........                            387173747
2        388195031  ..A...........                            388195018
2        388696559  ............                              388696548
2        403441899  ..............                            403441886
2        406413847  ............                              406413858
2        412072073  ............                              412072084
2        414866983  T..A........                              414866972
2        443318463  ..........A..                             443318451
2        449372276  ............                              449372265
2        450109443  ...........A..                            450109430
2        455859524  ...........A..                            455859511
2        483695283  T.............                            483695296
2        483695392  T.............                            483695405
2        495618736  .............                             495618748
2        497387769  .............                             497387781
2        499147342  ..............                            499147329
2        268983522  G.........                                268983531
2        63779730   ..........                                63779721
2        452363543  ..........A...                            452363556
2        276401119  ...........                               276401129
2        474370859  AA........                                474370868
2        67399060   ..A........                               67399050
2        70810124   .........-........                        70810140
2        440532545  ............                              440532534
2        486852227  ..........                                486852236
2        225730199  ..............                            225730212
2        310281735  .......T.--.......                        310281750
2        470413455  ...........                               470413445
2        474607063  ........                                  474607056
2        504798536  .........A....                            504798523
2        262056038  ..........A....G.....                     262056016
                                \                           
                                |                           
                               CT
2        487851156  ..........                                487851165
2        518476820  ..AC..........                            518476807
2        498218461  ..............                            498218474
2        92586619   ............                              92586608
2        190632052  T.........                                190632043
2        258230710  ..........                                258230719
2        258262751  ...........                               258262761
2        309505715  ..........A..                             309505703
2        356799903  ...........                               356799913
2        427448304  .......G..                                427448295
2        499443265  ..........                                499443274
2        40964588   ..........                                40964579
2        64585867   ...........                               64585857
2        112567926  ..........                                112567935
2        194942779  .....C.....                               194942769
2        226793609  A............                             226793597
2        232643063  ............                              232643052
2        244944952  ..........                                244944961
2        245077706  ............                              245077695
2        277743580  .....G....                                277743571
2        313676139  ...........                               313676129
2        330545068  ..A...........                            330545081
2        365900219  ...........                               365900209
2        390466864  ...........                               390466854
2        424815087  ..........                                424815078
2        438473501  ..........                                438473510
2        442214399  ...........                               442214409
2        469733528  ..........                                469733537
2        54887608   ...................                       54887588
                                 \                          
                                 |                          
                                AT
2        324065878  ...........                               324065868
2        343574356  ...........A.-.....                       343574373
2        391802739  .........A.A.-.....                       391802722
2        461957942  ..........                                461957933
2        465729746  .............-.....                       465729729
2        499195271  .......--T.........                       499195287
2        513816549  ...........                               513816539
2        116524233  ..........                                116524224
2        403839346  .....G....                                403839355
2        419594910  ..............                            419594923
2        487933168  ..........A...                            487933155
2        488395465  ..A.....                                  488395472
2        33760977   .........-.......                         33760992
2        481257628  ..C.....                                  481257621
2        317765498  ..........                                317765507
2        302243493  ..........                                302243502
2        33885601   ..........                                33885592
2        271706934  ..............                            271706947
2        272644107  ..............                            272644094
2        85260712   .........                                 85260704
2        489702408  .........-..A......                       489702425
2        23685872   ..............                            23685859
2        152636819  ..........                                152636810
2        417319824  ..A......-........                        417319808
2        428066179  ..........                                428066188
2        48837753   .........                                 48837761
2        151234541  .........A........                        151234560
                                \                           
                                |                           
                               AA
2        288062115  .........A..T.C....A..                    288062094
2        300939680  ..........A......                         300939697
                              \                             
                              |                             
                              A
2        412746033  ...........A..                            412746046
2        48098489   ..........                                48098480
2        48443680   ..........                                48443671
2        183635358  ..........                                183635367
2        195898525  ............                              195898514
2        253337409  T.T.......                                253337400
2        345842021  ..........                                345842012
2        376288968  T......T....C.....                        376288986
                             \                              
                             |                              
                             A
2        455683719  ..A.......                                455683710
2        472337283  ..........                                472337292
2        496092423  ..........                                496092432
2        511515942  ......G...                                511515933
2        86968489   .........-........                        86968473
2        244927335  .........-........                        244927319
2        339851406  ........                                  339851413
2        451288510  ......G......                             451288522
2        506350189  ..A.......A..                             506350201
2        11775852   ..........                                11775843
2        19126968   ..........                                19126977
2        36216917   ......C...                                36216926
2        65058819   ..............T..                         65058803
2        68185473   ..........                                68185482
2        78071796   ..........                                78071805
2        172397698  .........-........                        172397682
2        205460095  ..........                                205460104
2        226038023  ..........                                226038032
2        257848076  ..........                                257848067
2        265662666  ..........                                265662675
2        275302621  ..........                                275302630
2        302361461  ..........                                302361470
2        313077465  .........-........                        313077481
2        320741252  ..A.....                                  320741245
2        341112749  ............                              341112738
2        342670230  ....G.....                                342670221
2        360797818  .........                                 360797810
2        393502324  ..........                                393502315
2        415030844  ..........                                415030835
2        425314959  ..........                                425314950
2        438642532  .........-........                        438642516
2        454018681  G.........                                454018690
2        461142804  T...C....A..                              461142815
2        470603125  ..........                                470603134
2        506307763  ..........                                506307772
2        518790299  ..........                                518790308
2        518999575  ..........                                518999584
2        47602111   ..A...........                            47602098
2        257005687  ............C.....                        257005668
                              \                             
                              |                             
                             CA
2        325799928  ..........                                325799919
2        401007161  ..A...........                            401007148
2        409756892  ..........                                409756901
2        445865161  ...........                               445865151
2        504726338  ..................                        504726319
                                \                           
                                |                           
                               AA
2        519104853  ..........                                519104862
2        18515628   ..........                                18515619
2        19162362   ..........                                19162353
2        21794212   ..............                            21794225
2        25972187   T..C......                                25972196
2        32323237   .A.......                                 32323229
2        36559915   ..........                                36559906
2        39510788   ..........                                39510797
2        45061699   ..........                                45061690
2        46477533   .........                                 46477541
2        71194231   ..........                                71194222
2        72008113   ..A...T...                                72008122
2        94429146   A.........                                94429137
2        108028055  .............G....                        108028072
2        173957234  G...........                              173957245
2        198065638  ..........                                198065629
2        232636711  T.A......                                 232636703
2        246197617  .......G..                                246197608
2        249586763  ..........                                249586772
2        289384412  T...........                              289384401
2        313579963  ..A.......                                313579954
2        359464699  ........                                  359464706
2        360010588  ..........                                360010597
2        364028758  ..........                                364028749
2        389391440  ..........                                389391449
2        413877203  ....T.....                                413877212
2        431510157  ..A.G.....                                431510166
2        449154549  .........                                 449154557
2        469548749  T.A...........                            469548736
2        489730015  ...............A...                       489730035
                             \                              
                             |                              
                            GA
2        504692933  .A........                                504692942
2        506351791  ....T.....                                506351800
2        507958946  ....C....                                 507958938
2        34174456   .........-........                        34174472
2        165242668  ACA......-........                        165242684
2        445945358  ..........                                445945367
2        512660319  ..........                                512660310
2        99375264   ..............                            99375251
2        105770909  ..........                                105770900
2        259552520  .........-.........                       259552537
2        276590739  ..........A..                             276590727
2        425347553  ..................                        425347572
                                 \                          
                                 |                          
                                CT
2        19055262   .......C.-A.......                        19055278
2        153409520  .........-........                        153409504
2        195539673  G........-........                        195539657
2        462878589  ............T.....                        462878570
                             \                              
                             |                              
                            TA
2        466066775  ......C..                                 466066783
2        505286398  .........-.A......                        505286414
2        246007530  ..A.......                                246007521
2        518300812  .........                                 518300820
2        24196574   ..........                                24196565
2        49470116   ..........                                49470107
2        143018199  ..............                            143018214
                             \                              
                             |                              
                            CA
2        199224357  A.........A...                            199224370
2        227558833  ...................                       227558853
                                 \                          
                                 |                          
                                AT
2        246333143  ..AC.....                                 246333135
2        262242139  ........                                  262242146
2        341406574  ........                                  341406581
2        395429955  .AA.......                                395429946
2        407946013  ...........                               407946023
2        447027883  ..................                        447027864
                                 \                          
                                 |                          
                                TT
2        459771179  ..T..........                             459771191
2        460616950  ..........                                460616959
2        471032161  T...T.....                                471032152
2        472154931  ..........                                472154922
2        473455193  ..............T..T..                      473455212
2        510426451  ...CC.....                                510426460
2        113128950  .........-........                        113128934
2        269229923  A........-........                        269229907
2        315434680  .........-........                        315434664
2        407945751  ........C..                               407945761
2        228152911  ..A...........                            228152896
                             \                              
                             |                              
                            TA
2        243646318  .........-.........                       243646301
2        326603488  .A......A..A..                            326603475
2        64816847   .........                                 64816839
2        96055338   .........                                 96055346
2        139072450  .........-........T..                     139072469
2        143395680  ..........                                143395671
2        145080941  ........                                  145080934
2        252143631  .........                                 252143639
2        273721070  .........                                 273721078
2        322865463  ..........A...                            322865450
2        336641229  .........-.........                       336641246
2        399679699  ...........                               399679709
2        407945882  ........C..                               407945892
2        420676765  ...........                               420676755
2        462925249  ...........                               462925259
2        464003206  .........                                 464003198
2        470616851  ..........                                470616860
2        472065208  T........-........                        472065224
2        479535240  .........                                 479535232
2        488518712  ...........T..                            488518699
2        20635580   ..........                                20635589
2        227307729  .........-......G.T...A..                 227307752
2        265074867  .........A....                            265074880
2        506209428  .............--G.....A...                 506209451
                            \                               
                            |                               
                            C
2        34448154   ..........                                34448145
2        66049417   ........                                  66049410
2        67308843   .........                                 67308835
2        69911529   .........                                 69911537
2        85084336   T.....G..                                 85084344
2        139915232  ...........                               139915222
2        151430156  ..........                                151430147
2        204265466  ...........                               204265456
2        239792052  .........                                 239792060
2        265501134  T.......                                  265501141
2        303818871  .........-.A......T..                     303818852
2        309110689  ...........                               309110699
2        328580987  ..........                                328580996
2        367984245  ...............                           367984260
                               \                            
                               |                            
                               A
2        377469543  .........                                 377469551
2        383419001  .........                                 383418993
2        390784040  ......G...                                390784031
2        415182955  .CA..C...-A........                       415182938
2        421970581  .........                                 421970573
2        428002793  ..........                                428002784
2        435172094  ...........                               435172104
2        439571209  .........                                 439571217
2        480390373  .........                                 480390381
2        486194139  ...........                               486194129
2        495542660  .........                                 495542652
2        498113688  ...........                               498113698
2        498657664  ..........                                498657673
2        506013946  .CT......                                 506013938
2        506893037  ..........                                506893028
2        510504686  .........-........                        510504702
2        306299565  ..........                                306299574
2        48011404   ........                                  48011411
2        49222318   .......                                   49222312
2        24589046   ....G...                                  24589053
2        162532465  ........                                  162532458
2        96756983   ..........                                96756992
2        273554251  ..........                                273554260
2        345605278  ............T.....                        345605259
                              \                             
                              |                             
                             AA
2        496885560  ..............                            496885573
2        515026344  T.A.....                                  515026351
2        499481087  T.CC..........                            499481100
2        32081225   ..........                                32081234
2        38378924   A.A...........                            38378937
2        342597253  ........                                  342597260
2        370956927  ........                                  370956934
2        371294745  ...C....                                  371294738
2        410453437  T.........                                410453428
2        491097682  .........T......                          491097667
2        491746057  .........                                 491746049
2        496134989  ........                                  496134982
2        507361448  ..........                                507361457
2        154381643  ........                                  154381650
2        112137120  .........-.........                       112137103
2        362473097  A.T.....-.........                        362473113
2        374286090  A........-........                        374286106
2        425467019  .........                                 425467027
2        468567307  ....C...                                  468567314
2        482602983  ..A.......                                482602992
2        524093177  .......---......                          524093189
2        108668443  .........                                 108668435
2        129061020  .......                                   129061014
2        164302042  .........-........T..                     164302023
2        171306937  ........                                  171306930
2        178019462  .........                                 178019470
2        241851592  ..........                                241851583
2        246879033  ..T.......                                246879024
2        256840033  .........                                 256840041
2        258498616  ........                                  258498623
2        306397701  ........                                  306397694
2        469683987  ........                                  469683980
2        473720286  ........                                  473720293
2        486633576  .........-........                        486633592
2        492250813  ..........                                492250822
2        499358769  ..........                                499358778
2        523865521  ..........                                523865512
2        46728186   ..A.......                                46728195
2        230789880  ...C........--....T...G..                 230789858
2        267803063  .A......                                  267803056
2        277508190  ..........AA....                          277508205
2        317556497  ..........                                317556488
2        403836615  ........-..T......                        403836599
2        498336403  ........                                  498336410
2        65284521   ..................                        65284540
                                 \                          
                                 |                          
                                GT
2        492302711  ..........                                492302702
2        344453260  ..........A....A.....                     344453238
                                \                           
                                |                           
                               CT
2        449677025  ..............                            449677012
2        231134180  ..............                            231134193
2        66445464   ........                                  66445471
2        389149587  .........-........                        389149603
2        326384592  ........                                  326384599
2        489002786  ..........                                489002795
2        37508784   ............T..                           37508798
2        67557740   .........                                 67557748
2        75476968   ..........                                75476977
2        113383743  .........T....                            113383756
2        218026947  ..T....                                   218026941
2        269448688  T........                                 269448696
2        346220216  .........                                 346220224
2        427844512  ..T.......A....                           427844498
2        428223933  ....C.....A...                            428223920
2        12193278   .........-........                        12193262
2        170188723  .........-.A......                        170188707
2        253412746  .........                                 253412754
2        308519944  ............T.....                        308519925
                             \                              
                             |                              
                            AG
2        435133486  .......                                   435133492
2        2968818    ..........                                2968827
2        387840030  ..A.C.........T....                       387840010
                             \                              
                             |                              
                            GA
2        32515836   .........                                 32515828
2        71379474   .......C.......                           71379488
2        140857253  ...............                           140857239
2        143632204  ...........A..                            143632191
2        156023684  .......                                   156023690
2        187271830  .......                                   187271836
2        294940638  ...........A...                           294940652
2        351481546  T......                                   351481540
2        373815083  ..............                            373815070
2        397220275  ........                                  397220282
2        427693322  .......                                   427693316
2        427893721  ........AA....                            427893708
2        432638993  ..............                            432639006
2        432999673  ..............                            432999686
2        438533124  ..........                                438533115
2        507186407  ......G..-A.......                        507186423
2        516350596  ....C...                                  516350589
2        24658824   ..........                                24658833
2        452689883  ..A............                           452689897
2        467379867  ............                              467379878
2        360566181  ...........A.-.....                       360566198
2        399357297  .............                             399357285
2        425861149  ....G...A.....                            425861136
2        49298948   T.........                                49298939
2        90894544   ........-AA.......                        90894528
2        175966430  ..............                            175966443
2        242374227  ..........A...                            242374240
2        424965574  ...........A..                            424965587
2        449417756  ...........A..                            449417769
2        471522577  A.............                            471522590
2        487587226  ..............                            487587239
2        151325883  ..........                                151325874
2        425002448  ............                              425002459
2        81745806   T.............                            81745793
2        154572683  ..........                                154572674
2        168151930  ........                                  168151937
2        168494083  ........                                  168494076
2        224728408  .A............                            224728421
2        244867937  ..........A...                            244867950
2        246222437  ..C...........                            246222424
2        269112464  ..........A...                            269112477
2        327879198  ..............                            327879211
2        362245414  ...............                           362245428
2        424208296  ..............                            424208283
2        469739334  ..A...........                            469739347
2        517784975  ..........A..                             517784987
2        524094087  ..............                            524094100
2        171124673  ............                              171124662
2        246319449  ...........T.-.....                       246319466
2        462984295  ............                              462984284
2        462999451  ..............                            462999438
2        37371485   ..............G..                         37371503
                        \                                   
                        |                                   
                       AA
2        204288749  T.............                            204288762
2        347055911  ............                              347055900
2        506747895  ..................                        506747877
                                  \                         
                                  |                         
                                  T
2        454035931  ..........A...                            454035918
2        497737093  ....C.....                                497737102
2        492935549  .........-.........                       492935532
2        143907926  ..........                                143907917
2        176900274  ..........                                176900265
2        88650538   ..........                                88650547
2        242038780  ..........A...                            242038793
2        332339365  ...........A...                           332339379
2        337843247  ...A.....A....                            337843260
2        483213062  T.............                            483213075
2        508502453  ...............                           508502467
2        375881962  ........                                  375881969
2        420314640  .............-.....                       420314657
2        491873007  .........A...-.....                       491873024
2        17055462   ..........                                17055471
2        22192997   ......G..                                 22193005
2        49500115   ..A.......                                49500124
2        64561179   T...........                              64561190
2        69867091   .............-.....A..A..                 69867114
2        242617304  ..A......-........T....A..                242617280
2        269184536  ..........                                269184527
2        316200736  ..........A....                           316200722
2        353606706  A.........A..                             353606718
2        394648886  ..C...G.......                            394648899
2        395305325  ..........A....                           395305311
2        397401550  .......                                   397401544
2        431880602  .......G....                              431880591
2        441692489  ..........A..                             441692501
2        453203380  T.A.......                                453203389
2        497545981  ..............                            497545994
2        513672168  ..........                                513672177
2        517463823  ............A.T......                     517463802
                                     \                      
                                     |                      
                                     C
2        195751720  .......G.-......T....                     195751739
2        212294710  ...........                               212294700
2        272272218  .............G..                          272272233
2        323558080  .........-........                        323558096
2        389766540  .........-........                        389766556
2        490013938  ..........                                490013929
2        519209910  ..............                            519209897
2        248167763  ......G..                                 248167755
2        253688215  ..........                                253688206
2        455035626  ..............                            455035639
2        517932889  ...C..........                            517932902
2        309493230  .............-.....                       309493247
2        181263486  ............                              181263475
2        186978772  ..............                            186978759
2        455467119  ...........A..                            455467132
2        18070424   ..........                                18070433
2        38556963   ............                              38556974
2        328293256  ........A...C.T...                        328293274
                       \                                    
                       |                                    
                       T
2        496059666  A........                                 496059658
2        226761816  ........                                  226761823
2        72749114   ............                              72749125
2        96522774   ..............                            96522761
2        99112890   .A............                            99112877
2        138217559  ..............                            138217572
2        147111122  .............                             147111110
2        246974823  ...........A..                            246974810
2        346320659  ............                              346320670
2        367240341  .........A....                            367240328
2        392007704  .........                                 392007696
2        415392383  .A.......                                 415392375
2        25207692   ..........                                25207701
2        191063011  ..............                            191062998
2        459154505  .......T...........                       459154525
                                 \                          
                                 |                          
                                GT
2        503179130  T..CC.....                                503179121
2        18390466   .......                                   18390472
2        34771420   ..............                            34771433
2        141611930  T.............                            141611917
2        170802903  G...........                              170802892
2        207789292  ............                              207789303
2        210781381  ........G....                             210781369
2        224163209  ...........                               224163199
2        252574038  ..........                                252574029
2        337666722  ..............                            337666735
2        343832980  T...........                              343832969
2        365378472  ..............                            365378459
2        424709582  ..............                            424709569
2        441370150  ...........A..                            441370163
2        452900061  ......                                    452900056
2        457722850  ............                              457722861
2        458199148  ............                              458199159
2        463705196  ..............                            463705183
2        469418328  ...........                               469418338
2        473935615  ............                              473935626
2        487857066  ..............                            487857053
2        488187922  ...........                               488187932
2        489228487  ..A...........                            489228500
2        491158707  T.............                            491158694
2        514052169  ............                              514052180
2        63154993   ...........                               63154983
2        167077081  ..........                                167077072
2        362222091  ........GA....                            362222104
2        510324795  ..........                                510324804
2        387262614  ...-......A...                            387262626
2        509358338  ...........A.......                       509358358
                                  \                         
                                  |                         
                                 TC
2        244262344  ..A.........                              244262333
2        369033530  ...........                               369033540
2        469643429  ..A.......                                469643420
2        470460228  ..........                                470460237
2        471033050  ..........                                471033041
2        89029671   ..........A........                       89029651
                                 \                          
                                 |                          
                                AT
2        170519232  ..........                                170519241
2        459284697  ..........                                459284706
2        158792216  ............                              158792205
2        231088355  ..............                            231088368
2        321995848  ............                              321995859
2        342959865  ..A......A....                            342959878
2        355259388  ..............                            355259401
2        376604621  ...........                               376604631
2        384458616  ........                                  384458623
2        449194809  .......                                   449194803
2        482431099  ..........                                482431108
2        513315107  ..........                                513315098
2        184646838  .......--T.......                         184646852
2        524183597  ...-......A..C....T..                     524183578
2        524197043  ...-......A..C....T..                     524197024
2        524228288  ...-......A..C....T..                     524228269
2        371731018  .....G..                                  371731025
2        247734976  ..........                                247734985
2        505248769  ..............                            505248782
2        52722609   ..........A......                         52722592
                              \                             
                              |                             
                              A
2        77863110   T.........                                77863119
2        120477977  .........                                 120477969
2        420719944  ........G....                             420719932
2        482523363  ............                              482523352
2        508350310  ........                                  508350317
2        441383417  ..............                            441383404
2        30415389   ..........A..                             30415401
2        480596556  .........A.....A...T...-....              480596583
                                  \                         
                                  |                         
                                  T
2        78129455   ..........                                78129464
2        85739799   .                                         85739799
2        87923141   ...........A..                            87923128
2        93038011   ..........                                93038002
2        140512487  ........CA....                            140512474
2        143074539  .........A..                              143074550
2        155509268  .A...........G.....                       155509250
2        195372943  ..........                                195372934
2        330417474  .-A.....A....                             330417485
2        333531698  .........A..                              333531687
2        352345634  ...........A..                            352345621
2        372065094  G.........                                372065103
2        409723130  T.............                            409723143
2        412641010  ..............                            412641023
2        436964532  .....G...                                 436964540
2        497429540  ..........                                497429549
2        508844797  .............                             508844809
2        508844958  ..............                            508844971
2        510341212  ..........                                510341221
2        518324575  ..                                        518324576
2        518505161  .........-........                        518505145
2        349552468  ..........                                349552459
2        30867205   .............                             30867193
2        485507813  ........                                  485507820
2        80547887   .........-........                        80547903
2        477302829  .........-........                        477302845
2        482544019  T........-.........A..                    482544039
2        262623899  .........-........                        262623915
2        342411582  ..........                                342411591
2        440428787  ..............                            440428800
2        63401333   .......                                   63401339
2        94600808   ........                                  94600801
2        100904249  ........-...A.....                        100904265
2        329227625  ..............                            329227638
2        388460723  ...........                               388460713
2        452460056  .........                                 452460064
2        468664852  ..........                                468664843
2        474651845  ..........                                474651854
2        486280963  ..............                            486280950
2        489033348  T.........A...                            489033335
2        365956349  ..............                            365956362
2        383322773  ..T.......AA........                      383322752
                             \                              
                             |                              
                            AA
2        272233571  ...C..............                        272233590
                                 \                          
                                 |                          
                                GT
2        343315469  ..........                                343315460
2        394376573  ..........                                394376564
2        467362192  A...........                              467362181
2        245246189  ..........                                245246198
2        345174649  ...........                               345174639
2        447898603  ............                              447898614
2        506714430  G.........                                506714439
2        427956136  ..........                                427956127
2        182149593  ................                          182149578
2        446676268  ........                                  446676275
2        463674175  ..........                                463674166
2        473882239  -......                                   473882244
2        507695031  .........                                 507695023
2        401112991  ..........                                401113000
2        32834375   ............                              32834364
2        49882189   ..........                                49882198
2        69858523   .............                             69858511
2        71143451   ..A.......                                71143460
2        209122707  .A..C..C.....                             209122695
2        258581406  ..........A..G....                        258581389
2        261709465  -................                         261709480
2        71242583   .........                                 71242575
2        72765158   ..........                                72765149
2        75447884   G.........                                75447875
2        228706727  .........                                 228706735
2        490186485  ..............                            490186498
2        497456497  ..........                                497456506
2        215204160  ..........                                215204169
2        467735547  ..A................                       467735568
                           \      \                         
                           |      |                         
                           T     TC
2        215548347  ..........                                215548338
2        365316717  .........                                 365316709
2        68324598   ..........                                68324589
2        106501787  ...........                               106501777
2        154558567  ..........                                154558576
2        47433796   .A............                            47433809
2        72720746   .........                                 72720738
2        211993639  .............                             211993651
2        392984003  .A...                                     392984007
2        208873925  ..........                                208873934
2        320439673  ..........                                320439682
2        465025829  ........AA....                            465025816
2        468321120  ..T...                                    468321115
2        186156111  ..A...........                            186156098
2        197370405  ..........                                197370396
2        234888705  ............T......                       234888686
                             \                              
                             |                              
                             A
2        236056591  ..............                            236056578
2        310548735  ..........                                310548744
2        363338523  ..........                                363338514
2        465391604  ..........A..                             465391592
2        471261561  ..A........                               471261571
2        67547240   .......                                   67547246
2        114788843  ..........                                114788852
2        126084598  ........                                  126084590
                      \                                     
                      |                                     
                      G
2        262358045  ............                              262358034
2        270101355  ..A........                               270101365
2        306334999  A........                                 306334991
2        362799655  ..........                                362799646
2        375219124  ...........                               375219134
2        399100878  .........                                 399100886
2        457824335  ..........                                457824326
2        469262899  ........                                  469262906
2        489112744  .......                                   489112738
2        398507049  ..........                                398507040
2        212280734  ..........                                212280743
2        485154451  T.T.C.....                                485154442
2        46752511   ..........                                46752502
2        360833294  ..........                                360833285
2        412015306  .........                                 412015314
2        33646251   ..........                                33646260
2        52164009   ..............                            52163996
2        317223887  ..........                                317223878
2        323692037  T..........A...                           323692051
2        463314477  ..T.......                                463314468
2        498247934  .............                             498247946
2        24667821   ..................                        24667840
                                 \                          
                                 |                          
                                GT
2        66786912   ..........                                66786921
2        357373616  ..........                                357373607
2        358296709  ..........                                358296718
2        448742956  ..............T..                         448742940
2        466170675  ..........                                466170666
2        466758691  .........                                 466758699
2        88314048   ..........                                88314039
2        156343978  .........                                 156343986
2        321811571  ............                              321811582
2        400706179  G........                                 400706187
2        440544245  ...........                               440544235
2        475420292  ..A.........                              475420303
2        49954847   T.......                                  49954840
2        126127959  ..............                            126127946
2        205231245  .........A....                            205231232
2        250744460  ........                                  250744453
2        425103422  ..........A..G.GG......                   425103444
2        499694309  ............C.....                        499694290
                           \                                
                           |                                
                          AT
2        64451625   .........                                 64451617
2        272721233  .........-.A......                        272721217
2        475497918  .........A....T..                         475497902
2        23978912   ..........                                23978903
2        412428660  ..........                                412428651
2        111807788  ..........                                111807779
2        245005660  ..........                                245005651
2        398525637  ..............                            398525624
2        250503769  .....                                     250503765
2        329070503  A.............                            329070490
2        166441400  .........-.........                       166441383
2        171751948  .......G..                                171751957
2        265168288  ..........                                265168279
2        338390567  .......                                   338390573
2        263157431  ..........                                263157440
2        272816165  T...........                              272816154
2        453973139  ..A...........                            453973152
2        47571008   -...G..G..                                47571016
2        277648510  ..............                            277648523
2        351499701  .........-........                        351499685
2        415160176  .........                                 415160168
2        241334457  .....C....                                241334448
2        226493789  ....-....T.A......                        226493773
2        483372806  ..........                                483372797
2        36867416   ..........                                36867425
2        373959728  ........A..                               373959738
2        491158312  ..........                                491158321
2        328627090  ..........                                328627081
2        487550607  ..A.......                                487550598
2        489742013  .........                                 489742021
2        220644785  .........                                 220644777
2        239598284  ...........A...                           239598298
2        363800124  ......                                    363800119
2        450144868  ..A...............                        450144887
                                 \                          
                                 |                          
                                CT
2        509144590  A.A.........                              509144579
2        4826576    T..A..........                            4826563
2        71102762   ..........                                71102771
2        216349691  ..........                                216349700
2        370160119  ....---.......                            370160109
2        5789958    .........-.........                       5789941
2        143767339  .......                                   143767333
2        261189626  A.........                                261189617
2        273350886  ..A...........                            273350873
2        392355487  ..........                                392355496
2        511037867  ..........                                511037857
                         \                                  
                         |                                  
                         G
2        182354578  ..........                                182354587
2        474979231  ..........                                474979222
2        507636453  .............-.....A..                    507636473
2        527883068  ..........                                527883077
2        106886772  ........                                  106886779
2        162553014  T.A......-........                        162553030
2        25966875   ...........A.-....TA.....                 25966898
2        48157506   ..........                                48157515
2        465649902  ...............                           465649916
2        483815638  .........-........                        483815654
2        252672639  ..............TA....                      252672620
2        327217528  ...                                       327217526
2        67155271   ....C.....                                67155280
2        164135980  ..A...............                        164135963
2        167571816  ....--....A..-....T.G........             167571842
                                            \               
                                            |               
                                            C
2        399953517  .........T..                              399953506
2        466792396  ................                          466792380
                              \                             
                              |                             
                              T
2        483093759  ..............                            483093746
2        496577558  ............                              496577569
2        15095458   ..........                                15095467
2        30249930   ..........                                30249921
2        77823636   T.........                                77823645
2        324375236  T........-........                        324375220
2        262789567  ..........                                262789558
2        318226931  ....C..G..                                318226940
2        144364056  ...........                               144364046
2        465947018  ..........                                465947009
2        516316662  ..............                            516316675
2        518631317  ..........                                518631308
2        67528469   A........A........                        67528488
                                 \                          
                                 |                          
                                CT
2        468462027  ..........                                468462018
2        508252065  ..........                                508252074
2        142195533  .........A.A.....                         142195517
2        225299391  ..........                                225299400
2        322188674  ..........T...                            322188687
2        408123122  ..........                                408123131
2        454017696  ..........                                454017687
2        508216737  .......---.T.......                       508216722
2        50912642   ..........                                50912633
2        68290456   ............                              68290467
2        186793058  ..........                                186793049
2        232340922  .........                                 232340930
2        390458505  .CA.......                                390458514
2        440621974  .............                             440621986
2        35487798   .C............                            35487785
2        92033371   .............                             92033383
2        199445459  .............                             199445447
2        303298443  ..............                            303298430
2        360687843  ..........A...                            360687830
2        453205019  ..........                                453205010
2        459767438  T...G.....                                459767447
2        513392451  ...........A..                            513392464
2        15443095   ..........                                15443086
2        49361780   ............                              49361791
2        79249018   ..........                                79249027
2        169853313  .......G..                                169853304
2        257983473  .........                                 257983481
2        347614298  .........                                 347614290
2        484276215  .........A....                            484276202
2        489709709  ..........                                489709718
2        509495092  G.........A..                             509495104
2        22436529   ..............                            22436542
2        86445091   ...C......                                86445100
2        207730972  ..........                                207730963
2        328477463  ...........A...                           328477449
2        403499651  ......G...                                403499660
2        485746680  ..........                                485746689
2        516887523  ..............                            516887536
2        61748635   ...........                               61748625
2        67119059   ..........                                67119050
2        89564437   .........                                 89564429
2        91314595   ..............                            91314608
2        146891313  .............G..T..                       146891295
2        163109667  ..........                                163109658
2        163130594  .............                             163130606
2        243389152  ...........                               243389142
2        245686049  ...........                               245686059
2        306466833  ........                                  306466826
2        310452147  .........                                 310452139
2        330617719  .........                                 330617711
2        362841244  .........                                 362841252
2        368933932  .......G..                                368933923
2        428584164  ............                              428584153
2        429025434  ............                              429025423
2        456259411  ..........                                456259402
2        490297892  ..........                                490297901
2        504687222  ............                              504687233
2        505275789  ..............                            505275776
2        505275896  ..............                            505275883
2        505276003  ..............                            505275990
2        505276110  ..............                            505276097
2        24058857   ..............                            24058870
2        512615479  ...GC.....                                512615470
2        390475368  ..A.......A...                            390475355
2        194003707  T..C..........                            194003694
2        403515640  ............                              403515651
2        470988596  T.........                                470988605
2        483167870  .......C..                                483167861
2        91861666   ..........                                91861675
2        484636052  ..........                                484636061
2        305054111  ..........                                305054102
2        508737807  ..........A..                             508737795
2        47875947   ..........                                47875938
2        448792353  ..........A...                            448792340
2        435078140  .........-........                        435078156
2        239376249  ............                              239376260
2        240691389  A.............                            240691402
2        344731340  ..........A...                            344731327
2        402517562  ..A.......                                402517553
2        420182231  .........                                 420182223
2        422003028  ........                                  422003035
2        446924318  ..A...........                            446924331
2        153272775  ..............                            153272762
2        428156990  ......C...                                428156999
2        38513940   ..........A....G.....                     38513918
                                \                           
                                |                           
                               TT
2        323086116  ..............                            323086103
2        453219537  ..........                                453219528
2        184110395  ..........A...                            184110382
2        230191125  .........                                 230191133
2        234629662  ..........A...                            234629675
2        265567095  ..............CA....                      265567076
2        277253041  .............G..                          277253026
2        285455289  .........A...-.....                       285455306
2        402303378  ..........                                402303387
2        431425541  G...........                              431425552
2        506222095  ..........                                506222086
2        511491240  .........-........                        511491256
2        457017454  ..........                                457017445
2        456786990  ..........                                456786981
2        475745158  .....C....                                475745149
2        39135239   ..........                                39135230
2        495500354  ..........                                495500345
2        251451214  ..........                                251451205
2        432135781  ....T.......                              432135792
2        78738059   ..........                                78738050
2        107817598  ..........                                107817607
2        321391902  ............                              321391913
2        469758361  ..........A...                            469758374
2        89816246   ..........A....G.....                     89816224
                                \                           
                                |                           
                               CT
2        167344441  ..........                                167344450
2        273031949  ..........                                273031940
2        392309551  ..........A..                             392309563
2        394469955  .......G..                                394469946
2        433838833  .........                                 433838825
2        456680692  ..........                                456680683
2        152702959  ..................                        152702942
2        242656431  .........                                 242656423
2        311099025  ..............                            311099038
2        412069631  ..............                            412069618
2        46688786   ..A........                               46688776
2        312984571  .........-.......                         312984556
2        434176121  .........                                 434176113
2        453242685  .........A..                              453242674
2        48890576   ..........                                48890585
2        49859333   ..........                                49859342
2        68666006   ..........A...                            68666019
2        87623775   .........                                 87623767
2        246855800  ..........                                246855791
2        419231267  ..........                                419231258
2        421837044  .........                                 421837052
2        449473994  ...C..........                            449473981
2        492624219  ..........                                492624228
2        110395459  ........                                  110395452
2        122297930  ..........                                122297939
2        142962159  ............                              142962170
2        178315146  ..........                                178315137
2        195769763  ..........A....G.....                     195769785
                                \                           
                                |                           
                               CT
2        231724319  ..........                                231724328
2        310940787  .......G......                            310940800
2        413683843  ..A.......                                413683834
2        442890392  ...........A..                            442890405
2        477322980  .............G....                        477322963
2        495629753  ..........                                495629762
2        441359369  ...........A..                            441359356
2        436843368  .........                                 436843376
2        360440098  ...............                           360440084
2        397125680  .........                                 397125672
2        67390932   ..........A..                             67390920
2        444977336  ...........                               444977346
2        250311122  ..............                            250311109
2        424665882  ..........                                424665873
2        474945391  ..........                                474945400
2        491805057  ...........                               491805067
2        27986303   ..........                                27986294
2        75674163   ...G......A..                             75674151
2        356067492  .........                                 356067484
2        369117435  .........                                 369117427
2        423290643  T.............                            423290630
2        430738647  ..........                                430738656
2        456645283  .............                             456645295
2        482989754  ..........                                482989763
2        86396469   .......G......                            86396456
2        104965352  T.A..C.....                               104965342
2        145006771  ...C.....T....                            145006758
2        246398362  ..........                                246398371
2        477443904  ..AC.....-........                        477443888
2        45782403   ..A..G.....                               45782413
2        161951820  ..........                                161951829
2        345436339  ..........                                345436348
2        476236749  .........                                 476236757
2        490419614  ..........                                490419605
2        447151846  ..............                            447151859
2        467531842  A..C.....                                 467531834
2        484843201  ......G...                                484843210
2        33915642   ..........                                33915651
2        318113549  ..........                                318113540
2        235695352  ..........                                235695343
2        142298847  ...                                       142298849
2        261812858  ..........                                261812867
2        391086292  ....C.....                                391086301
2        476232216  ..A...........T..                         476232232
2        20359425   ..........                                20359416
2        224774501  ..............                            224774514
2        343087044  ..........                                343087035
2        436035887  ..C.....G.....                            436035874
2        21476354   ....C.....                                21476345
2        388694164  ..........                                388694155
2        458254081  ....T.....A.....T....                     458254101
2        19243511   ...C......                                19243502
2        101758492  ..............                            101758505
2        511900633  ..........                                511900642
2        516327017  ..........                                516327026
2        516354090  .........                                 516354098
2        199912803  ..........                                199912794
2        392711211  ..........                                392711202
2        425281816  .........                                 425281824
2        464977006  ..........                                464976997
2        483763743  .......G.....                             483763731
2        509934350  ........                                  509934357
2        514902446  ...........T..                            514902459
2        25808157   .........                                 25808149
2        67123652   ..........                                67123661
2        89324410   ..A.......                                89324419
2        98967868   ..........                                98967859
2        326837220  ..............                            326837233
2        342413369  ..A.......                                342413378
2        429574459  ..........                                429574450
2        504618213  ..........A...                            504618200
2        34424535   .........-........                        34424519
2        204821567  ......G...                                204821558
2        245633673  ..........                                245633682
2        272275927  ........                                  272275920
2        326181754  ..........                                326181763
2        470441425  A.A......T..A..                           470441411
2        480132771  .........-........                        480132755
2        152373638  ..........                                152373629
2        516139089  ....C.....                                516139098
2        14881810   ..........                                14881819
2        106712299  ..............                            106712286
2        411786588  ..........A....                           411786574
2        466291267  ..........                                466291258
2        252466063  ..........                                252466072
2        420224453  ............                              420224442
2        20563261   ............                              20563272
2        70850828   T...C.....                                70850819
2        85075853   ..........A....G......                    85075830
                                \                           
                                |                           
                               CT
2        411785722  ..............                            411785709
2        507710708  ............                              507710719
2        509491476  ..........                                509491485
2        63003677   ..............C.CT.....                   63003655
2        86175012   ..........                                86175003
2        407258648  ..............                            407258635
2        492084521  ..............                            492084534
2        495424218  ..........                                495424209
2        196416195  ..........A...                            196416208
2        271237829  ...-.......                               271237838
2        308044582  ..........                                308044573
2        337787928  .............                             337787940
2        391063188  ...A.......                               391063198
2        67294483   ...G......A..-.....                       67294500
2        161173213  ..........                                161173204
2        172568202  ..........A...                            172568215
2        178779435  ..............G...T..                     178779455
2        338038558  ...C......                                338038567
2        421014009  .AA........A..TA....                      421014028
2        473917620  ............A.TC....                      473917639
2        508784064  ..........                                508784073
2        518310029  .........                                 518310021
2        403799459  ...........A..                            403799446
2        167537042  ..........                                167537033
2        46717389   ..........                                46717398
2        30919013   ....................                      30918992
                                 \                          
                                 |                          
                                AT
2        28282327   .........                                 28282335
2        186410012  ...........A...                           186409998
2        457652312  T...........C..                           457652298
2        471062473  .......G..                                471062482
2        523750353  .....T........                            523750340
2        418446391  ..........                                418446400
2        493413616  .........A.A......                        493413633
2        513889347  ..............T..                         513889331
2        48062175   ..........                                48062166
2        196632494  ..........                                196632503
2        236940932  ..........A....                           236940946
2        279469557  .......G...                               279469567
2        295072216  ............A...G.T..T..                  295072193
2        322220993  ............                              322221004
2        171008678  ..........                                171008669
2        171009672  ..........                                171009663
2        310228003  ..................                        310227986
2        337919301  ..............                            337919314
2        362341419  ........                                  362341426
2        517734180  .......                                   517734186
2        119039530  T.......                                  119039537
2        311437679  ..........                                311437670
2        365861581  .......G..                                365861590
2        410147290  ..............                            410147303
2        477340659  ..........                                477340668
2        477810247  ....C.....                                477810256
2        479595998  ..........                                479596007
2        488463267  ............                              488463256
2        198883784  ..........                                198883775
2        162390979  ..........                                162390988
2        420768508  A.T.......                                420768517
2        517410380  ...........A....T....                     517410401
                                  \                         
                                  |                         
                                  T
2        62086493   ............A..                           62086479
2        489567800  ..........                                489567791
2        504712437  ..........                                504712446
2        18675187   ..........                                18675178
2        79747681   ..........                                79747690
2        176232624  ..........                                176232615
2        314509332  ....C.....                                314509323
2        342317952  ..........                                342317943
2        467610514  G.A.C...                                  467610521
2        477945722  T............T...                         477945706
2        23444944   ..........                                23444953
2        205333906  .............-.....                       205333889
2        216588410  ..........                                216588419
2        232142170  ..A.......                                232142161
2        274498253  ..A.......                                274498244
2        345210159  ..........                                345210168
2        366054621  ......C...                                366054630
2        473506238  ..........TA..T...                        473506221
2        488074653  G.........                                488074644
2        508404000  ..........A..T..                          508404015
2        223773617  ..A.C.....                                223773626
2        257156967  ..........                                257156958
2        274332760  T.........                                274332769
2        363231978  T.TA.....                                 363231986
2        456803427  ..............GA....                      456803446
2        486240884  ..........                                486240875
2        487963255  ..........A...                            487963268
2        504847013  ..............                            504847026
2        5663645    ........                                  5663638
2        123740081  ..........                                123740090
2        268463218  ..........                                268463209
2        308528893  .....T....                                308528902
2        391172632  ..........                                391172641
2        453551241  .C..C.....                                453551232
2        460539373  ..................                        460539390
2        463503596  ..........A....                           463503610
2        474185768  A.............                            474185781
2        476524164  ..........                                476524173
2        487261255  ..........                                487261246
2        497689866  ..........                                497689857
2        507082374  ..........                                507082383
2        38437754   ..........                                38437745
2        51316615   ..........                                51316606
2        68456941   ..........                                68456950
2        74455867   ..........                                74455876
2        84735198   ....C.....                                84735207
2        89011874   ..........A...                            89011861
2        176244472  ..........                                176244481
2        187666804  ..........                                187666813
2        236946026  ....G....                                 236946018
2        244309469  ....C.....                                244309478
2        246018600  ..........                                246018591
2        313727631  ..........                                313727640
2        366112311  ..........                                366112320
2        411411476  ..........                                411411467
2        446950738  ..............                            446950751
2        460152871  ..........                                460152880
2        20394678   ..........                                20394687
2        50221805   ..........                                50221796
2        193377019  ..........                                193377028
2        195143237  ..A.......                                195143228
2        236783980  ......T...                                236783989
2        239538335  .........                                 239538343
2        256744641  .A..C.....                                256744650
2        273252839  ....C.....                                273252848
2        282079231  ..........                                282079222
2        312611396  ..........                                312611405
2        343775731  ..........                                343775722
2        361639299  .......C..                                361639290
2        365818863  ...........A..                            365818850
2        408602867  ..........A.CT.....                       408602849
2        408654475  ....T.....                                408654466
2        410435758  ..C...........                            410435771
2        504961872  ..A...........                            504961859
2        504987466  ..............                            504987479
2        525507788  ..........A..                             525507800
2        459353266  ..........A..                             459353254
2        453085100  ..............C..                         453085084
2        468827537  .......                                   468827543
2        474930763  ..A.......                                474930754
2        515830612  ..........                                515830603
2        3852726    ..............T....                       3852708
2        49319185   ..........A..                             49319173
2        246294382  .........-........                        246294398
2        319392096  ..........                                319392105
2        49705090   ..........                                49705099
2        65256239   ..........                                65256248
2        238145933  ..........                                238145942
2        389319386  .......G.....                             389319398
2        472387715  T.T......                                 472387707
2        23467300   ..............                            23467313
2        169037367  .........-..A......                       169037384
2        199476021  ..........A..                             199476033
2        250146967  ....-....T........                        250146983
2        277328809  .........                                 277328801
2        412776370  .........                                 412776362
2        511699093  .............-....TA....                  511699115
2        25784843   .............                             25784831
2        168570831  ..........                                168570840
2        280098622  ............                              280098611
2        337596095  ..........                                337596086
2        425019041  ..........                                425019032
2        443627722  T.............                            443627709
2        508969828  ............                              508969817
2        240233612  .........                                 240233604
2        255936890  ..........A...                            255936903
2        327980959  .........-........                        327980943
2        18084073   G.........                                18084064
2        27060959   ...........A..                            27060972
2        106583579  ...........A..                            106583566
2        112408745  ...........A..                            112408732
2        177269276  ...........A...                           177269262
2        207865459  ..........A..                             207865447
2        252461719  ...........                               252461729
2        330208492  ..............G..                         330208476
2        342609733  .......G..A.CT....                        342609750
2        398454935  ..........                                398454944
2        404912686  ...A.....-........                        404912670
2        429558865  ..............                            429558852
2        476265255  ...G.....                                 476265263
2        476265482  ...G.....                                 476265490
2        498210895  ......G...........                        498210914
                                 \                          
                                 |                          
                                CT
2        507818975  ............                              507818964
2        511210140  .........T...                             511210128
2        81109105   ..........A..G.......                     81109127
                                \                           
                                |                           
                               CT
2        231795790  ..........                                231795799
2        397109454  ..........                                397109445
2        515618981  ..A.......                                515618972
2        33848083   ..........                                33848092
2        112623469  ..............                            112623456
2        463575785  ..........A...T..                         463575801
2        66443463   ............                              66443452
2        173157857  ..............                            173157870
2        21495963   ........                                  21495970
2        33748669   ........                                  33748662
2        55671848   ..........                                55671857
2        406914086  ..........                                406914077
2        70847418   T.........                                70847409
2        101102823  ..........T..                             101102811
2        303637349  ..........T...                            303637336
2        345211973  ..A...........                            345211986
2        345939099  ..........A..                             345939111
2        367547788  ..........                                367547797
2        519319660  ............                              519319649
2        184222679  ........                                  184222686
2        264244711  ..........A....G.....                     264244733
                                \                           
                                |                           
                               TT
2        406819575  ..........                                406819566
2        406862016  ..........                                406862007
2        430779303  ............                              430779314
2        443491722  ...CC.....                                443491713
2        455155916  .........-A.......                        455155932
2        456228531  ..T.CC....                                456228522
2        471447192  T...........                              471447181
2        509080271  ....T.......                              509080260
2        515520184  ..A.......                                515520175
2        515853402  ........                                  515853395
2        15498111   ............                              15498100
2        328723665  ............                              328723654
2        365864893  T.........A..                             365864881
2        424251251  ........                                  424251244
2        472226127  T...........                              472226138
2        483686208  ..........                                483686199
2        48274403   ..........                                48274412
2        66365085   ..............T..                         66365069
2        70647497   .......                                   70647491
2        198356860  ............                              198356849
2        281927137  ..C........                               281927147
2        344098185  ..........                                344098176
2        430538908  ............                              430538919
2        442592317  ............                              442592306
2        468949029  ........                                  468949036
2        484999476  ....C.....                                484999485
2        484999558  ....C.....                                484999567
2        487890909  T.........                                487890918
2        493007285  ........G...                              493007274
2        516065402  ............                              516065391
2        32920205   G.........                                32920214
2        70028662   ..........                                70028653
2        70202684   ............                              70202695
2        151968131  T..G.C....                                151968140
2        164086241  ............                              164086230
2        197231459  ............                              197231448
2        217067932  ..............                            217067919
2        231273532  ..............                            231273545
2        281920672  T.........                                281920681
2        326059377  ......G.GT....T..                         326059393
2        370059678  ............                              370059667
2        391783991  ..........                                391784000
2        403849405  ..A...........                            403849418
2        403957268  ......GC....                              403957257
2        404011215  G...........                              404011226
2        427571736  .........                                 427571744
2        441738616  .............                             441738628
2        470502430  ...........A..                            470502417
2        476112849  ..........                                476112858
2        489500308  ..........                                489500317
2        505244330  .............T....                        505244347
2        505255660  ..........A....G.....                     505255682
                                \                           
                                |                           
                               AT
2        511459948  ............                              511459959
2        474504170  ....C.....                                474504179
2        429014776  ...........                               429014766
2        465058858  .........                                 465058850
2        475655872  ..........A...                            475655885
2        489674484  ...........                               489674474
2        397399382  ..............                            397399395
2        50335136   ..........A...                            50335123
2        171318383  ..............                            171318396
2        272848339  ..............T...                        272848322
2        504967430  ...........                               504967420
2        509447788  ..........                                509447797
2        90251613   ..A...........                            90251626
2        435335243  ..........                                435335234
2        470284928  ..........                                470284937
2        475992269  ..........A...                            475992282
2        36939702   ..........                                36939693
2        145301798  ..........                                145301789
2        260495928  .....C.......G....                        260495911
2        265374002  ..................                        265373983
                                 \                          
                                 |                          
                                GT
2        276643195  ..........                                276643204
2        332478511  ..........                                332478502
2        442326438  ...........                               442326448
2        475742158  ..........                                475742167
2        484906756  T........-.........                       484906739
2        497663693  .........A.....                           497663707
2        498115643  ..........                                498115634
2        511468868  ..........T...                            511468881
2        11539212   ...........                               11539222
2        25706580   ...........                               25706590
2        35275275   .......                                   35275269
2        65277757   ..............                            65277744
2        423457605  T..............                           423457591
2        468741435  ...........                               468741425
2        484977401  ..........                                484977392
2        486566866  .................                         486566850
2        492041825  ...........                               492041815
2        78771500   .........                                 78771508
2        199354503  ..........                                199354494
2        258387882  ..........A...                            258387869
2        362457248  ........AT........                        362457231
2        460625207  ..............T..                         460625223
2        467446518  ..........                                467446509
2        470486957  ..................                        470486974
2        504605961  ....C....                                 504605969
2        504682847  ..........                                504682838
2        512465884  .........                                 512465892
2        34396892   ..........                                34396901
2        66338419   ..........                                66338410
2        185276625  ..........                                185276634
2        249086755  ..........A...                            249086742
2        272879649  ..A...........                            272879636
2        326875639  ...........A.-.....                       326875622
2        328548270  ..........                                328548260
                          \                                 
                          |                                 
                          G
2        398584673  ..........                                398584682
2        399635014  ..........                                399635005
2        475526004  ..............C....                       475525986
2        484930912  ........G..                               484930922
2        486275952  ..........A....G.....                     486275974
                                \                           
                                |                           
                               CT
2        490641496  ...........                               490641506
2        490950584  A.............                            490950597
2        509382172  .....C.....                               509382182
2        510176857  ..........                                510176866
2        516039830  ..........                                516039839
2        20900058   ..........                                20900067
2        343641771  ..........                                343641780
2        442688060  ..........                                442688069
2        361728931  ...........CT.......                      361728951
                              \                             
                              |                             
                              A
2        428171068  ..........                                428171059
2        429791236  ..........                                429791227
2        18903941   ...............                           18903955
2        33469012   ..........                                33469021
2        343591320  ..........                                343591329
2        456525306  ..........                                456525297
2        485591708  ...........                               485591698
2        498522108  ..........                                498522099
2        320046645  ..........                                320046654
2        472357663  ..........                                472357672
2        499143885  ..........                                499143894
2        20833608   ..........                                20833617
2        46593013   ..........                                46593004
2        166484237  ..........                                166484228
2        186378800  ..........                                186378809
2        212293622  ..........A...                            212293635
2        262124809  ..............                            262124796
2        323149569  ..........                                323149560
2        337860482  ..........                                337860473
2        361300748  ..........                                361300757
2        365878891  ..........                                365878882
2        394406979  ..........                                394406970
2        456397295  ..A........A...                           456397309
2        474838296  ..........                                474838305
2        483633394  ..........                                483633385
2        486393267  ............                              486393278
2        490214469  ..........                                490214478
2        503931576  ................                          503931591
2        507015618  ..........                                507015627
2        508645048  ..........                                508645057
2        511229086  ..........                                511229077
2        511355630  ..........                                511355621
2        194704083  ..........                                194704074
2        241657342  ..........                                241657333
2        255393331  .............                             255393343
2        279841141  ..........                                279841132
2        326453867  ..........                                326453858
2        330898322  A.................                        330898303
                                 \                          
                                 |                          
                                CT
2        391561465  ..........                                391561456
2        397953942  ..........                                397953951
2        425659883  .............-.....                       425659866
2        448822386  ..........                                448822377
2        465399305  ...AT.....                                465399314
2        474688993  ..........                                474689002
2        486277153  ..............                            486277140
2        491692291  ..........                                491692300
2        505418038  ..........                                505418047
2        505579667  .......G..                                505579658
2        25989589   ..........                                25989598
2        36643355   ..........                                36643364
2        88712522   ..........                                88712513
2        102920334  ..........                                102920343
2        171162907  ..........                                171162898
2        196160025  ..........                                196160016
2        262753523  ..........                                262753514
2        324558453  ..........                                324558444
2        326622933  ......G...                                326622942
2        331692260  ..........                                331692251
2        336155852  ..........                                336155861
2        361125749  T.............                            361125736
2        362411434  ..........                                362411443
2        377946786  ..........                                377946795
2        390085329  ..........                                390085338
2        408024021  ..........                                408024030
2        438614938  ..........                                438614947
2        463892350  ..........                                463892341
2        466799634  ....C.....                                466799643
2        466888932  ....C.....                                466888941
2        466906823  ....C.....                                466906832
2        467417835  ...........A..                            467417848
2        474838122  ..........                                474838131
2        474855753  ...........A...                           474855767
2        475450586  ..........                                475450595
2        490038497  ..........                                490038488
2        490086118  ..........                                490086109
2        493012420  ..........                                493012429
2        503386936  .............C..                          503386921
2        503558534  .............C..                          503558549
2        505418138  ..........                                505418147
2        517728886  ..........                                517728877
2        18398498   ..........                                18398489
2        37416552   ..........                                37416543
2        67004236   .......                                   67004230
2        71903164   G.C.......                                71903173
2        226547045  ..........                                226547036
2        231946060  ..........                                231946069
2        262101680  .A......                                  262101673
2        262372162  ..........                                262372153
2        269011693  ...........                               269011703
2        308995287  ........                                  308995280
2        326665533  ..........                                326665542
2        330419135  ..........                                330419144
2        336665917  ..A.......A..                             336665905
2        337700801  ..........                                337700810
2        369685687  ..........A....G....T....                 369685713
                                \                           
                                |                           
                               TT
2        397044144  ..........                                397044153
2        398287127  ..A........A...                           398287141
2        404710428  ..........                                404710437
2        427498881  ..........                                427498872
2        453398087  ..........                                453398096
2        463259310  ........-....C....                        463259294
2        465289176  ..........                                465289167
2        466401757  ..........                                466401766
2        471476694  .....C....                                471476685
2        474228170  ..........                                474228161
2        474768149  ..........                                474768140
2        506643196  ..........                                506643187
2        510326208  ..........                                510326217
2        511933573  ..............                            511933560
2        513160863  ..........                                513160872
2        513191927  ..A........T..                            513191940
2        48269438   ..........                                48269447
2        78266887   ..........                                78266896
2        89255103   ..........                                89255094
2        91568908   ..........                                91568917
2        98626594   ..........                                98626603
2        115484083  ..........                                115484092
2        151380294  ......G...                                151380303
2        166897471  ..........                                166897480
2        172446237  G.........A...                            172446250
2        176053591  ..........                                176053600
2        194239931  ..........                                194239922
2        250091933  ..........                                250091924
2        270783273  ..........                                270783264
2        273955967  ..........                                273955976
2        303601434  ..........                                303601443
2        320074995  ..........                                320075004
2        339253326  ..........                                339253317
2        346662906  ..........                                346662915
2        346929997  ..........                                346930006
2        347191498  ..........                                347191489
2        347631900  ..........                                347631909
2        353994028  ..........                                353994037
2        355084904  ..........                                355084913
2        367254784  ..........                                367254775
2        392115393  ..........                                392115402
2        395448422  ..........                                395448413
2        403324692  ......C...                                403324701
2        404400248  ..........                                404400257
2        421822692  ...........                               421822702
2        455633396  ..............                            455633409
2        457858662  ..........                                457858653
2        457859093  ..........                                457859084
2        465399218  ...AT.....                                465399227
2        466888671  ....C.....                                466888680
2        466946802  ....C.....                                466946811
2        471003751  ..........                                471003742
2        471081426  ..........                                471081435
2        472186364  ..........                                472186355
2        472186625  ..........                                472186616
2        472186712  ..........                                472186703
2        475745071  .....C....                                475745062
2        480125300  ..........                                480125291
2        487126977  ..........                                487126986
2        496794116  ..........                                496794107
2        498914949  ..........                                498914940
2        504608729  .........-.T......                        504608745
2        504789454  ..........                                504789463
2        507983069  ..........                                507983078
2        15262536   ..........                                15262545
2        15538854   ..........                                15538863
2        17194457   ..........                                17194466
2        19280429   ..........                                19280438
2        20888156   ..........                                20888165
2        23014449   ..A.......                                23014440
2        23960277   ..........                                23960268
2        26250806   ..........                                26250815
2        31890948   ..........                                31890939
2        34844989   ..........                                34844980
2        35744453   ..........                                35744462
2        37140586   ..........                                37140595
2        38565270   ..........                                38565279
2        48400012   ..........                                48400003
2        62355111   ..........                                62355120
2        68493539   .......G..                                68493548
2        89327482   ..........                                89327491
2        92249233   ..........                                92249224
2        100808330  ..........                                100808339
2        105866046  T..G......                                105866037
2        114186856  ..........                                114186847
2        153044674  ..........                                153044665
2        154674009  ..........                                154674018
2        158779586  ..........                                158779595
2        165237008  ..........                                165236999
2        165968416  .......G..                                165968425
2        167910632  ..........A......                         167910648
2        168937679  ..........                                168937670
2        170316559  ........                                  170316566
2        188875921  ..........                                188875912
2        189525360  ..........                                189525369
2        218076311  ..........                                218076302
2        238207247  ..........                                238207256
2        241761813  ..........                                241761822
2        254975104  .......G..                                254975113
2        261588986  ..........                                261588995
2        264069738  ..........                                264069747
2        269892634  T.....T..                                 269892642
2        274706501  ..........                                274706510
2        293759658  ..............                            293759671
2        305784442  ..........                                305784451
2        306315612  ..........                                306315603
2        309326175  ..........                                309326184
2        313085239  ..........                                313085230
2        314042222  ..........                                314042231
2        317281379  ..........                                317281388
2        317783138  ..........                                317783147
2        344951997  ..........                                344951988
2        347098769  ..........                                347098760
2        357233710  ..........                                357233719
2        359918637  ..........                                359918646
2        361214799  ..........                                361214790
2        384566823  ..........                                384566814
2        387691347  ..........                                387691356
2        390921787  ..........                                390921778
2        393647190  ..........                                393647199
2        393819099  ..........                                393819090
2        394313686  ..........                                394313677
2        397366103  ..........                                397366112
2        408334450  ..........                                408334441
2        427685499  .......G..                                427685490
2        440555862  ..............                            440555849
2        446087976  ....C.....                                446087967
2        446148357  ..............                            446148344
2        451572724  ..............                            451572711
2        453375973  ..........                                453375964
2        461453901  ..........                                461453892
2        466127101  ..........                                466127092
2        466906736  ....C.....                                466906745
2        468805423  ..........                                468805432
2        468988806  ..........                                468988815
2        469311128  ..........                                469311137
2        470951666  ..A............                           470951652
2        471060315  ..........                                471060324
2        471421115  ..........                                471421124
2        472432318  ..A.......                                472432309
2        474350015  ..........                                474350024
2        475450816  ..........                                475450825
2        475450963  ..........                                475450972
2        476265936  ..........                                476265945
2        477947520  .........A....                            477947507
2        480155414  ..........                                480155423
2        483762206  ..........                                483762197
2        488339289  .............-.....                       488339306
2        488646848  ..........                                488646839
2        489761555  ..........                                489761564
2        490214146  ..........                                490214155
2        498262765  ..........                                498262756
2        505443623  ..........                                505443614
2        505770436  ..........                                505770427
2        505821896  ..........                                505821887
2        505821983  ..........                                505821974
2        506667417  ..........                                506667408
2        506944610  ..........                                506944619
2        508080808  ..........                                508080817
2        508691256  ..........                                508691247
2        511344024  ..........                                511344033
2        511803951  ..........                                511803960
2        515413273  ..........                                515413282
2        516132526  ..........                                516132535
2        516152869  ....C.....                                516152860
2        518289475  ..............                            518289462
2        518581626  ..........                                518581635
2        519162832  ..........                                519162841
2        519598353  ..........                                519598344
2        19400087   ..........                                19400096
2        21570216   ..........                                21570207
2        31447836   ..........                                31447827
2        33537109   ..........                                33537100
2        38516722   T.......CA....                            38516735
2        43522130   ..........                                43522139
2        49052056   ..........                                49052047
2        50972901   ...C..........                            50972888
2        63056373   ..........                                63056364
2        64924493   ..........                                64924502
2        66276183   ............A..                           66276197
2        68285893   ........                                  68285886
2        90131239   ..........                                90131248
2        95422535   ..........                                95422544
2        96081667   ........                                  96081660
2        144191132  ..........                                144191141
2        151103127  ..........                                151103118
2        152619733  ..........                                152619742
2        176048363  ..........                                176048354
2        176454250  ..........                                176454259
2        186117209  ..........                                186117200
2        186384004  ..........                                186384013
2        200234302  ...............                           200234316
2        232503631  ..........                                232503622
2        242716684  ..........                                242716693
2        262791635  ..........                                262791644
2        282722748  ..........                                282722739
2        283830665  .........                                 283830657
2        313799607  ..........                                313799616
2        317970674  ..........                                317970683
2        318080143  ..........                                318080134
2        331702042  ..........                                331702051
2        337766561  ..........                                337766552
2        342194627  ..........                                342194636
2        343414340  ..........                                343414331
2        353026672  ..........                                353026663
2        358862940  ..........                                358862949
2        360717841  ..........                                360717850
2        365782762  .A........                                365782771
2        391061640  .....G....                                391061631
2        392674858  ..........A...T..                         392674842
2        399694890  ..........                                399694881
2        408448601  ..........                                408448610
2        414959703  ..........                                414959712
2        427509824  ..........                                427509815
2        442822140  ..........                                442822149
2        445022780  ..........                                445022771
2        446735553  ..........                                446735544
2        451758875  ........                                  451758882
2        454399845  ..............                            454399832
2        457737594  ..........                                457737603
2        460052282  ..........                                460052291
2        462103651  ..A..........T..                          462103636
2        465829197  ....T.....                                465829188
2        467608619  .........                                 467608611
2        471423214  ..........                                471423223
2        472186538  ..........                                472186529
2        475504700  ...A...........                           475504714
2        475807537  ..........                                475807546
2        479344674  ..........                                479344683
2        480367121  ..........                                480367130
2        483144602  ..........                                483144611
2        485548821  ..........                                485548812
2        486822225  ....C.....                                486822234
2        488362254  ....G.........                            488362267
2        498392733  .......G..                                498392742
2        499146093  ..........                                499146102
2        505410076  ..........                                505410067
2        509101792  ..........                                509101783
2        509901576  ..........                                509901567
2        510898761  ..........                                510898770
2        511755011  ..........                                511755020
2        511870919  .......T..                                511870910
2        512640879  ..........                                512640870
2        513673293  ..........                                513673302
2        514552579  ..........                                514552588
2        515385892  ..........                                515385901
2        519830042  ..........                                519830051
2        152317434  ..............                            152317421
2        395661097  .........                                 395661105
2        506112952  ..........A...                            506112939
2        496943836  ............                              496943847
2        231382122  ..A...........                            231382109
2        352191430  ..........                                352191439
2        67309087   .........T....                            67309100
2        281660078  ..A...........                            281660091
2        393731378  .........                                 393731370
2        183023816  ..........                                183023825
2        212795962  ..........                                212795953
2        240094271  ..............                            240094258
2        278594786  ..........                                278594795
2        371283386  T........-.........                       371283403
2        442663217  T..-.....A..                              442663227
2        498145157  .........                                 498145149
2        105903126  ........C....-....T...                    105903106
2        158674249  .........                                 158674257
2        343079598  ..A...........                            343079611
2        345316999  ...C......                                345316990
2        428511042  ..........                                428511051
2        438111718  T..C.........-.....                       438111701
2        474774828  ..........                                474774837
2        475525737  ..........                                475525728
2        475832594  .........                                 475832586
2        31583195   .........                                 31583203
2        32421097   ..........A...                            32421084
2        67270230   ..........                                67270239
2        104943678  ..........                                104943669
2        140081665  ..........A...                            140081678
2        193932496  T...........                              193932485
2        214733335  ..........                                214733344
2        258057258  ..A...........                            258057245
2        260915258  ..........                                260915249
2        326158419  .........                                 326158427
2        360124732  ..........                                360124723
2        443892418  .............-.....                       443892401
2        468229619  .........                                 468229611
2        474679804  ..........                                474679795
2        475012648  ..........                                475012639
2        492070627  ..........                                492070618
2        505439066  ..............                            505439053
2        38437926   .........                                 38437918
2        65912830   .........                                 65912838
2        156039200  ..............                            156039213
2        199506205  ..............                            199506191
                        \                                   
                        |                                   
                        A
2        233622484  ..............                            233622497
2        242186364  ..........                                242186373
2        323608126  .........                                 323608118
2        324260747  ..............                            324260734
2        360508779  ..........                                360508788
2        394342001  ..........                                394342010
2        407315760  .............                             407315772
2        414631743  ....G.........                            414631756
2        434779430  ..............                            434779443
2        443290258  .........-A.......                        443290242
2        453809436  ..........                                453809427
2        463637951  ..............                            463637938
2        476385083  ..A...........                            476385070
2        486278029  ..............                            486278016
2        516113454  ..........A...                            516113441
2        10677664   ..........A...                            10677651
2        38348160   ..........A..                             38348148
2        45441622   ...........A..                            45441635
2        47470503   ..........                                47470512
2        86610072   ...G......A...                            86610059
2        140963164  ..........                                140963173
2        196519874  .........                                 196519866
2        257171546  ..C........A..                            257171559
2        328655021  ....G.....                                328655030
2        336618809  ..........                                336618818
2        360459731  TG............                            360459718
2        365897419  ........                                  365897426
2        373213723  ..A.....-..A....                          373213737
2        413859207  ..........                                413859198
2        457466782  ..........                                457466791
2        460516491  ..............                            460516504
2        465442544  ..A.......                                465442535
2        470077158  .........                                 470077166
2        472336835  ..........                                472336826
2        483212325  .........A...                             483212337
2        486142730  ......G...                                486142721
2        496755688  .......G.A.....AT..T........              496755660
                                  \                         
                                  |                         
                                  T
2        509626911  .........-........                        509626927
2        515635096  .........-.......                         515635111
2        23269328   T.............                            23269315
2        25182811   ..........                                25182802
2        25643790   ..........                                25643799
2        26234107   A.............                            26234120
2        26382761   ..........                                26382752
2        31632823   G..................                       31632803
                                 \                          
                                 |                          
                                AC
2        50964374   ..........                                50964383
2        65552691   ..........                                65552682
2        100560626  ...........A..                            100560639
2        101454929  ........A...                              101454940
2        114589626  ..........                                114589635
2        117218437  ..........                                117218428
2        124132867  ..........                                124132858
2        142945721  ..............                            142945708
2        151552654  T.............                            151552641
2        172054792  .........                                 172054800
2        212909120  .........-.........                       212909137
2        216162113  ..........                                216162122
2        222369786  ..........                                222369795
2        226950555  ..........                                226950546
2        237449852  ..........                                237449843
2        241819667  ..........A..                             241819679
2        263771597  ..........A.......T.C....                 263771623
                                 \                          
                                 |                          
                                AT
2        310533995  ..........                                310534004
2        321175313  ..........                                321175322
2        321908878  .........                                 321908870
2        327600186  .........                                 327600194
2        342982221  .........                                 342982213
2        366970628  .........                                 366970636
2        397182644  ...........A..                            397182631
2        398508978  ..............                            398508991
2        412855386  ..............                            412855373
2        421832657  ..A...........                            421832670
2        440833937  ...........A..                            440833924
2        458141985  ...........A..                            458141998
2        460758911  ...........A..                            460758898
2        468460559  ..........                                468460550
2        484714167  .........                                 484714159
2        485047588  ....C.....                                485047579
2        487310151  ...........A..                            487310164
2        508197464  ...........A..                            508197451
2        511514234  ..........A..                             511514246
2        511870611  .........                                 511870603
2        23099655   ..........                                23099646
2        46594876   .........                                 46594868
2        48940823   ..............                            48940836
2        61753357   ..............                            61753370
2        67215051   .......G..                                67215060
2        84475853   ..............                            84475866
2        103209478  .........                                 103209470
2        112302853  ...........A..                            112302840
2        114425377  ..........                                114425368
2        146538012  ..........                                146538003
2        151295403  ..............                            151295390
2        152814283  ...........T.G.......                     152814305
                             \                              
                             |                              
                            GA
2        166545360  ...A......A..                             166545372
2        186304485  .....C.......                             186304497
2        200236198  ..A.......                                200236207
2        202611180  .........                                 202611188
2        207324841  ..............                            207324828
2        226398398  .......T.A....                            226398411
2        237025284  T...........                              237025295
2        237717547  .............                             237717559
2        246706640  ..............                            246706653
2        259832931  ...............                           259832917
2        260852355  .........                                 260852363
2        263921157  ..............                            263921144
2        283544344  ...................                       283544364
                                 \                          
                                 |                          
                                AT
2        304093211  A.............                            304093224
2        310909957  T.............                            310909944
2        326170663  ...............A...C....GC.A....          326170695
                                  \                         
                                  |                         
                                  T
2        326733665  ...........A..                            326733678
2        338204008  ..-.........                              338204018
2        342518685  ....                                      342518682
2        358565365  .........                                 358565373
2        377836254  ..........                                377836263
2        390498590  ..........                                390498581
2        398500764  ..............                            398500777
2        400891863  .........                                 400891855
2        400956271  .........                                 400956279
2        401186168  ..A...........                            401186181
2        406871639  .........                                 406871647
2        406923004  .........                                 406923012
2        412141614  ..............                            412141601
2        412506005  .........                                 412505997
2        426849720  ..............                            426849707
2        427200614  .........                                 427200622
2        430456072  ..............                            430456085
2        438519705  ..............                            438519692
2        440824146  ..............                            440824133
2        442911229  .........                                 442911237
2        456605712  .........                                 456605704
2        458167114  .........                                 458167122
2        458233754  ..A...........                            458233741
2        459025777  T.A...........                            459025764
2        463539290  .........                                 463539298
2        463602019  .CA...........                            463602032
2        467504181  .........                                 467504189
2        468189851  .........                                 468189843
2        472226483  .........                                 472226491
2        483749940  .........                                 483749948
2        492685667  ....C....                                 492685675
2        498321347  ........-..A.C....                        498321331
2        498388314  ..........                                498388323
2        498741449  ..............                            498741462
2        505864735  .........-A.......                        505864751
2        513788769  ..........                                513788760
2        516695030  ..............                            516695043
2        517434390  ..............                            517434377
2        517784153  ..............                            517784140
2        527633207  ..............                            527633194
2        35030323   ..........                                35030314
2        72008682   ..........                                72008673
2        489499467  ...G...........G..T...                    489499444
                                \                           
                                |                           
                               TT
2        369612277  ..........                                369612268
2        94976431   ..............                            94976444
2        38504630   ..A.......                                38504639
2        239655788  ..........                                239655797
2        436458870  ......G...                                436458861
2        450063480  ..A...........                            450063493
2        463313905  .........A...-.....                       463313888
2        472223683  .........A...                             472223671
2        490185807  ......G......-.....                       490185824
2        506946751  ............                              506946762
2        507877011  ..........A..                             507877023
2        197154116  ..........                                197154107
2        199027244  T........-........                        199027228
2        269705966  ..........A...                            269705953
2        342280533  ..............                            342280546
2        413651258  ..........                                413651267
2        438533517  ..........                                438533508
2        480024538  .A......C.....                            480024551
2        484633753  ..........                                484633762
2        495882701  ........                                  495882694
2        499751460  ..........                                499751469
2        30305719   ..........A...                            30305732
2        37259812   ..........                                37259803
2        48230082   T............-.......A..AT.C.......       48230047
                                      \                     
                                      |                     
                                     GC
2        51538066   ..............                            51538053
2        162295395  ..........                                162295386
2        237352907  ............                              237352918
2        326658550  ..........                                326658541
2        489768827  ........                                  489768834
2        18960557   ..........                                18960548
2        74413391   .........                                 74413399
2        87710521   T.........A...                            87710508
2        184605519  .........                                 184605527
2        195924885  T............                             195924873
2        350457819  ....-....T........                        350457803
2        404388974  ........                                  404388967
2        472477972  ..............                            472477985
2        504971607  .............                             504971595
2        505276320  ..................T...                    505276297
                                  \                         
                                  |                         
                                 TC
2        17480704   ..........                                17480713
2        21244237   ..............                            21244250
2        30406683   ......G....A...                           30406697
2        50960475   .........                                 50960483
2        65869898   ......G...                                65869889
2        67573604   ..........                                67573613
2        115853098  ..........T...                            115853085
2        122626949  ..........                                122626940
2        344020956  ..........A..                             344020944
2        360632019  ..........                                360632028
2        366089947  ........                                  366089954
2        368666521  ..........                                368666530
2        394688670  .............                             394688682
2        435257261  ..................                        435257242
                                 \                          
                                 |                          
                                GT
2        440889269  ..............                            440889256
2        452661816  ..........                                452661825
2        464891872  ...........                               464891882
2        465909338  ........                                  465909345
2        467294428  .........A....                            467294415
2        468868157  .............                             468868169
2        491459679  ..........                                491459688
2        509343699  ........                                  509343706
2        10494794   .........                                 10494802
2        48639274   .........                                 48639266
2        94789525   .........A..                              94789536
2        103143523  .......                                   103143517
2        209219753  .........-.A......                        209219737
2        224906058  ...C..C.....                              224906047
2        227286113  ..........                                227286122
2        322899639  .............                             322899627
2        337990030  ........                                  337990023
2        338123420  .............-.....                       338123403
2        357449651  ..............                            357449638
2        371197978  .........                                 371197970
2        397162731  .........                                 397162739
2        402296509  T..........A..                            402296496
2        424459688  .............-.....                       424459705
2        427725576  ..........                                427725567
2        468700900  ..............                            468700913
2        475695580  ...........A..                            475695567
2        487279630  ........                                  487279637
2        491548378  .........                                 491548386
2        491694401  ............                              491694412
2        505395457  ........                                  505395450
2        18333331   ........                                  18333338
2        21528606   ........                                  21528599
2        24671625   T.....                                    24671620
2        26760467   T.........A..                             26760455
2        32800166   ..........                                32800175
2        36223804   ........                                  36223797
2        63642293   .......G..                                63642284
2        70981493   ..A................                       70981513
                                 \                          
                                 |                          
                                AT
2        84251437   ..................                        84251418
                                 \                          
                                 |                          
                                TT
2        98766724   ........                                  98766731
2        143071549  .........                                 143071541
2        189106889  ..A.........                              189106901
                        \                                   
                        |                                   
                        A
2        207527970  T.............                            207527983
2        225698690  ...........                               225698680
2        232543230  ..........                                232543221
2        236304186  ..........                                236304195
2        239568166  ........                                  239568159
2        244543651  ..................                        244543632
                                 \                          
                                 |                          
                                GC
2        312257668  ........                                  312257661
2        317116208  ........                                  317116201
2        339828804  ..........                                339828813
2        356492424  ..........                                356492415
2        367813371  .........                                 367813379
2        369177244  ........                                  369177251
2        392350446  ...........                               392350436
2        410134735  .....C....                                410134744
2        424692508  ........                                  424692515
2        434474754  ...........AT.......                      434474775
                              \                             
                              |                             
                             AA
2        439136532  G.............                            439136545
2        440426773  ..........                                440426782
2        441411950  ..................                        441411931
                                 \                          
                                 |                          
                                GT
2        445364502  ..............                            445364489
2        453125305  ........                                  453125298
2        468452691  ..........T.......T...                    468452668
                                  \                         
                                  |                         
                                 TG
2        470116956  .........-........                        470116940
2        474565363  ..........                                474565354
2        475557734  ..............                            475557721
2        480558262  ......C...                                480558253
2        489362267  .......G...A..                            489362280
2        498258644  ............                              498258655
2        505766370  ..........                                505766379
2        509350457  ..T....T..                                509350466
2        29471638   ............                              29471649
2        489250605  ..............                            489250618
2        62340630   ..........                                62340621
2        110681914  ........                                  110681907
2        466027572  .............                             466027560
2        111875711  ............                              111875700
2        315104085  T..........A..                            315104098
2        330017021  ..........                                330017012
2        468522576  .......T..                                468522585
2        171355580  ..........A..                             171355592
2        207118435  ..A........                               207118425
2        362850221  .............                             362850233
2        394422671  ..........                                394422680
2        443566656  ..T........A.......                       443566676
                                 \                          
                                 |                          
                                AT
2        470971469  A.............                            470971456
2        113342888  ............                              113342899
2        385409985  ..A...........                            385409998
2        455437773  ...........                               455437763
2        464722249  ............                              464722238
2        486674452  ..A...........                            486674439
2        499288869  ..........                                499288878
2        24256602   T...........                              24256613
2        69773068   ..............                            69773081
2        94547334   ................                          94547317
                              \                             
                              |                             
                             AA
2        294547920  ..........                                294547929
2        317115465  ........                                  317115458
2        338843106  ........                                  338843113
2        362074085  ........                                  362074078
2        365027092  .......G....                              365027103
2        424323551  .........-........                        424323567
2        431009888  ..............                            431009875
2        442438491  ..............                            442438504
2        487866553  ..........                                487866562
2        488822724  T.........                                488822733
2        489958145  ...........A.......                       489958165
                                 \                          
                                 |                          
                                AT
2        492687939  .............                             492687927
2        48525267   ..........                                48525276
2        142783153  ..........                                142783144
2        354395597  .......                                   354395603
2        512644528  ........                                  512644535
2        518798610  .........                                 518798618
2        519040058  .........                                 519040066
2        28919849   ..A...........                            28919836
2        86294137   ...................                       86294157
                                 \                          
                                 |                          
                                AT
2        89392328   ..........                                89392319
2        259682621  .......                                   259682615
2        278200142  ...........                               278200152
2        298822832  .........A..                              298822843
2        325602477  A...........                              325602466
2        335460000  ...A.........                             335459988
2        442022815  .........                                 442022823
2        442227763  ..............                            442227776
2        451827204  ..............                            451827217
2        489717432  ..........T...                            489717445
2        497668997  ............                              497668986
2        498282225  ...C......                                498282216
2        520298961  ..............                            520298948
2        368097523  .........-........                        368097507
2        447131809  .........-........                        447131793
2        331651321  A..........A..                            331651334
2        408722252  ..........                                408722243
2        27991887   ...........                               27991877
2        206372844  .AA.......A..                             206372832
2        462700177  .........-........                        462700193
2        516825475  ............                              516825464
2        46297643   ..........                                46297634
2        66498474   ......                                    66498469
2        231295117  .......G..                                231295126
2        331078735  ..........                                331078726
2        471753177  ..........                                471753168
2        511111132  ........                                  511111139
2        19762300   ..........                                19762309
2        70478711   ........AT........                        70478728
2        151841378  ........                                  151841371
2        225120905  ..........                                225120896
2        241470691  ..........                                241470682
2        346320191  .........                                 346320199
2        482925558  ...C..............                        482925577
                                \                           
                                |                           
                               AA
2        491304747  ..A.......                                491304756
2        199433647  ..A...........                            199433634
2        312257282  .....G....                                312257291
2        447308966  ..............                            447308953
2        469334196  ..T.......                                469334187
2        490213812  ..........                                490213803
2        516355062  ...C.G....                                516355053
2        30547568   .........                                 30547576
2        68288689   .........-........                        68288705
2        86586332   ..........                                86586323
2        161296543  ..........                                161296534
2        200993060  ...........                               200993050
2        212519114  ..........                                212519123
2        237983549  ..........                                237983540
2        320393189  ..............                            320393202
2        355226054  ..........A...                            355226067
2        407954455  ....C.....                                407954464
2        412350346  ..........                                412350337
2        467522436  ..........                                467522427
2        475454763  ......                                    475454768
2        486536730  ...........                               486536720
2        504815927  ..........                                504815918
2        505992354  ..A.......                                505992345
2        509414531  ..A.C.......                              509414542
2        517685718  ..........                                517685727
2        36132675   .........                                 36132683
2        17415134   ..........                                17415143
2        143482795  ..........                                143482804
2        524025017  ..........                                524025008
2        169810321  ..........                                169810312
2        262715111  ..........                                262715120
2        278591378  ..........                                278591369
2        495409978  ..T.......                                495409987
2        428621925  ............                              428621914
2        450044872  ..........                                450044881
2        475544263  ....C.....                                475544272
2        22992041   ..........                                22992050
2        47634936   ..........                                47634945
2        170583118  .....C....                                170583109
2        239582415  ..........                                239582424
2        252478760  ..........                                252478769
2        257702385  ..........                                257702376
2        263183680  ..........                                263183671
2        279554357  ..........                                279554366
2        367475385  ..........                                367475394
2        390682169  .......                                   390682163
2        428915927  ..........                                428915918
2        472482323  ..........                                472482314
2        24841427   ..........                                24841418
2        32952320   ..........                                32952311
2        48216959   ..A.C.....                                48216950
2        197080871  ...A......                                197080880
2        212842177  ..........                                212842168
2        226770524  ..........                                226770515
2        236950302  ..........                                236950311
2        254987435  ..........                                254987426
2        305888280  ..........                                305888289
2        337652791  ..........                                337652800
2        338220038  ....T...........G..                       338220058
                             \                              
                             |                              
                            GA
2        343394185  ..........                                343394176
2        344923516  ..........                                344923525
2        371356898  ..........                                371356889
2        390308522  ...............                           390308507
                              \                             
                              |                             
                              A
2        393576087  ..........                                393576096
2        394579192  ...........                               394579182
2        429826109  ..........                                429826118
2        475475663  ..........                                475475654
2        488615190  ..........                                488615181
2        489043987  ..........                                489043978
2        498126509  ..........                                498126500
2        509254419  ..........                                509254428
2        22712565   ..........                                22712574
2        23570781   ..........                                23570790
2        63743353   ..........                                63743362
2        66185697   .........A...                             66185709
2        85576007   .........                                 85576015
2        91069262   ..........                                91069271
2        154701120  ..........                                154701111
2        176935693  .CAC......                                176935684
2        184345181  ..........                                184345172
2        196034589  ..........                                196034580
2        198898649  ..........                                198898640
2        206048321  ..........                                206048330
2        218096629  ..........                                218096620
2        231889455  ..........                                231889464
2        239494053  .........                                 239494061
2        242294319  ..........                                242294310
2        248181366  ..........                                248181375
2        262119993  ..........                                262120002
2        262836825  ..........                                262836816
2        271857216  ...........                               271857206
2        325713221  ..........                                325713212
2        347929338  ..........                                347929347
2        349419889  ..........                                349419880
2        361770814  ...........                               361770824
2        394033114  ..........                                394033123
2        394320743  ..A.......                                394320734
2        411661803  ..........                                411661794
2        412793690  ..........                                412793681
2        425901705  ..........                                425901714
2        441754549  ..........                                441754540
2        445986820  .....                                     445986816
2        470685605  ..........                                470685596
2        485059428  ..........                                485059419
2        488648573  ..........                                488648582
2        19151689   ..........                                19151680
2        21141616   ..........                                21141607
2        26053136   ..........                                26053145
2        27329276   ..........                                27329267
2        37783996   ...G......                                37784005
2        46264323   ........                                  46264330
2        51555758   ..........                                51555767
2        55905235   ..........                                55905226
2        63902175   ..TC......                                63902166
2        64755302   ..........                                64755293
2        66654154   ..........                                66654163
2        67310053   ..........                                67310044
2        68525364   ..........                                68525373
2        88713339   ..........                                88713330
2        88919496   ..........                                88919505
2        99841119   G.A.......                                99841110
2        141435072  ..........                                141435081
2        167586138  ..........                                167586129
2        171350650  ..........                                171350659
2        171788941  ............                              171788952
2        178237813  ..........                                178237804
2        195952906  ..........                                195952897
2        215133690  .........                                 215133698
2        243350151  ..........                                243350160
2        262593777  ..........                                262593786
2        263035470  G.........                                263035479
2        271675198  ..........                                271675189
2        277655259  ..........                                277655268
2        291973613  ..........                                291973604
2        306335983  ..........                                306335974
2        310656880  ..........                                310656871
2        315500570  ..........                                315500579
2        324421701  ..........                                324421710
2        338963269  ..........                                338963260
2        339276082  ..........                                339276073
2        347057412  ..........                                347057421
2        348199808  ..........                                348199799
2        366064685  ..........                                366064676
2        391165478  ..A.T.....                                391165487
2        392880061  ..........                                392880070
2        393810791  ..A.......                                393810782
2        404494253  ..........                                404494262
2        407808224  .......C..                                407808233
2        408111351  ..........                                408111342
2        449469554  ..........                                449469545
2        466390573  ..........                                466390564
2        467738537  ..........                                467738528
2        469623428  ..........                                469623437
2        471007284  ..........                                471007275
2        480251249  ..........                                480251240
2        480254329  ..........                                480254338
2        486767891  ..........                                486767882
2        494410911  ..........                                494410920
2        504614562  ..........                                504614553
2        507311163  ..........                                507311172
2        507623482  ..........                                507623491
2        508801756  ..........                                508801747
2        518092690  ..........                                518092699
2        17315791   ..........                                17315782
2        100256033  ..........                                100256042
2        115626506  ............                              115626517
2        116327199  ..........                                116327190
2        158153721  A.T......-........T...                    158153741
2        185172588  ..........                                185172597
2        196653176  ..........                                196653185
2        211007318  ..........                                211007327
2        223294989  ..........                                223294998
2        232295239  ..........                                232295230
2        236058771  ..........                                236058762
2        236982195  ..........                                236982186
2        244804366  .......                                   244804360
2        244980611  ..........A..                             244980599
2        246973051  ........A..AT.....                        246973033
                         \                                  
                         |                                  
                         C
2        273258318  ..........                                273258327
2        274426776  ..........                                274426767
2        280291133  A.........                                280291142
2        313869530  .....T....                                313869539
2        321544937  ..........                                321544928
2        323147464  ..........                                323147473
2        323747822  ..........                                323747813
2        326363766  ........                                  326363773
2        326890945  ..........                                326890954
2        339026003  ..........                                339026012
2        341245180  ..........                                341245171
2        343332886  ...........                               343332896
2        365858210  .......G..                                365858219
2        387308829  ..........                                387308838
2        390979940  ..........                                390979949
2        409856009  ..........                                409856000
2        420105613  ..........                                420105622
2        429958840  ..........                                429958849
2        441278641  .......                                   441278647
2        465511207  ......C...                                465511216
2        465855343  ..........                                465855334
2        468001341  .........                                 468001349
2        469335494  ..T......                                 469335486
2        480531103  ..........                                480531112
2        507955678  ....G......A.....                         507955696
                             \                              
                             |                              
                            CA
2        207889712  ..........                                207889721
2        332660700  .........-........                        332660684
2        397918901  ..........                                397918910
2        317980478  ..A.......                                317980469
2        419575725  .........                                 419575733
2        424820389  ..........                                424820380
2        445621393  ............                              445621382
2        484483835  .........                                 484483827
2        504969210  .........-........                        504969194
2        34722235   ..........                                34722226
2        155878329  .........-........                        155878345
2        216842417  ..........                                216842426
2        269150815  .........                                 269150823
2        279558725  ..........                                279558734
2        318040415  ..........                                318040424
2        396881777  ..........                                396881786
2        31001268   ............                              31001257
2        37075075   ..........                                37075084
2        46597653   .........                                 46597661
2        83572834   ...........                               83572844
2        146970573  ..........                                146970582
2        204905873  ..........                                204905864
2        244893114  ..........                                244893105
2        338978086  .........                                 338978094
2        345254625  .........                                 345254617
2        347716238  ...............                           347716253
                              \                             
                              |                             
                              A
2        399353001  ..........                                399352992
2        415045762  .........                                 415045770
2        476356780  ..........                                476356771
2        483575249  ..........                                483575240
2        484753312  ..........                                484753321
2        512181679  ..........                                512181688
2        259904520  .........                                 259904528
2        270465309  ...........                               270465319
2        282956307  .........                                 282956299
2        359752846  .........                                 359752838
2        398902365  ...........                               398902375
2        438550729  ..........                                438550738
2        447211421  ..........                                447211412
2        484001775  ..........                                484001766
2        485216492  ...........                               485216482
2        515477492  ..........                                515477483
2        21498203   ..........                                21498194
2        46432410   ..........                                46432401
2        47372044   ..........                                47372035
2        80745848   ..........                                80745839
2        111294581  ..T...G..                                 111294573
2        132177081  .........                                 132177073
2        165342572  .........                                 165342580
2        177199616  ..........                                177199607
2        178779142  ..........                                178779151
2        181676033  T...........                              181676022
2        211700042  ..........                                211700051
2        211777823  ..........                                211777814
2        236149269  ..A......                                 236149277
2        240245410  ........                                  240245403
2        244895144  ..........                                244895153
2        317746636  ..........                                317746627
2        319417900  ..........                                319417909
2        342215148  ..........                                342215157
2        355134249  .........-........                        355134233
2        394573724  .........                                 394573716
2        403724557  .........                                 403724565
2        408229399  .........                                 408229407
2        453052172  ............                              453052161
2        459060961  ..........                                459060952
2        460306398  ........                                  460306391
2        466089222  .........                                 466089214
2        476584721  ........                                  476584714
2        491109635  ......G..                                 491109627
2        499189718  .........                                 499189726
2        504791719  .........                                 504791727
2        506131533  ..........                                506131542
2        489047583  ........                                  489047590
2        497692457  ............                              497692446
2        488413083  ..........                                488413092
2        321709140  ..........                                321709149
2        483112584  ........                                  483112591
2        516622665  ..........                                516622674
2        1853830    ..........                                1853839
2        342984034  ..........                                342984025
2        455491059  .......                                   455491053
2        459880517  ..........                                459880526
2        21281272   ..........                                21281281
2        184600476  ..A......                                 184600484
2        317765061  .........                                 317765053
2        405196625  ........AT....                            405196638
2        427892493  ..........                                427892502
2        492702793  .........                                 492702785
2        164550927  ..........                                164550936
2        186380665  ..........                                186380656
2        212353160  ..........                                212353169
2        213976019  ..........                                213976010
2        245924161  ........                                  245924154
2        323386761  ..........                                323386752
2        361706835  ....C..T.A.TC......                       361706817
2        364068769  ..........                                364068760
2        408457628  ..........                                408457619
2        488435338  ..........                                488435347
2        492038504  ..........                                492038495
2        510292731  ........                                  510292738
2        514929872  ..........                                514929863
2        18370206   .........                                 18370198
2        27373713   .........                                 27373705
2        34524330   ...............                           34524315
                              \                             
                              |                             
                              A
2        34561166   ..........                                34561175
2        37377662   ..........                                37377671
2        50569367   ..........                                50569376
2        104380622  ............                              104380633
2        138715947  ........                                  138715940
2        199428880  ..........                                199428889
2        321710397  ........                                  321710390
2        394356202  ..........                                394356211
2        497821660  ..........                                497821669
2        252582846  .........                                 252582838
2        323092932  ..............                            323092945
2        440805322  .........                                 440805330
2        226599802  G...........C.......C..                   226599778
                             \                              
                             |                              
                            GA
2        408269723  .........                                 408269715
2        429681492  ........-.......                          429681478
2        497692647  ..........                                497692638
2        302119890  ..........A...                            302119877
2        330682020  ..A.......A..                             330682008
2        347744576  ..........                                347744567
2        485066555  ..........                                485066564
2        506964780  ..........                                506964771
2        507482818  ........                                  507482811
2        64270995   ..........                                64270986
2        242123775  .........                                 242123767
2        375192095  ..........                                375192086
2        357086041  .........                                 357086049
2        515083791  .........                                 515083783
2        356357350  ...                                       356357348
2        4642911    .........-........                        4642927
2        250955671  ..........                                250955662
2        24871961   ........                                  24871968
2        69028108   ..........                                69028099
2        155282534  ........                                  155282541
2        360979313  ..........                                360979304
2        350629273  ..........                                350629264
2        67237156   ..........                                67237165
2        30141268   ..............                            30141282
                     \                                      
                     |                                      
                     C
2        85270927   ..........                                85270936
2        143444897  ..........                                143444888
2        187432405  ..........                                187432414
0        426738181  T.............T...                        426738164
0        705156351  T.................                        705156370
                                 \                          
                                 |                          
                                TT
0        147450487  ..............                            147450500
0        405319631  T.A...........                            405319644
0        76666928   ..C...........                            76666915
0        726679022  ...........                               726679012
0        707060865  ..........                                707060856
0        315908882  ...............                           315908897
                              \                             
                              |                             
                              A
0        249428930  ..........                                249428921
0        368889736  .......G..                                368889745
0        389829267  ..A......-........                        389829283
0        333482252  T.......                                  333482245
0        411623663  ........C.....                            411623676
0        444404718  ..A...........                            444404705
0        378160263  .............                             378160275
0        559233153  ..                                        559233152
0        131971574  ......T.....A..A.T...                     131971594
0        456095962  ..........A.A..A...                       456095980
0        505623392  ..............                            505623405
                    \                                       
                    |                                       
                    A
0        56423530   ........AA...G....                        56423547
0        47095517   .C.......A....                            47095530
0        418452218  ..A.................                      418452197
                                  \                         
                                  |                         
                                 TT
0        415795524  ............AG....                        415795507
0        25978434   ..............                            25978421
0        475337709  .............-.....                       475337692
0        156200096  ..........                                156200087
0        136158045  ..A......T..                              136158056
0        162924934  GA........T...                            162924921
0        683065696  ..A...........                            683065683
0        718619863  ..........A...                            718619876
0        251615976  ..............                            251615989
0        401420793  ..............                            401420806
0        656543147  ........G..A..                            656543134
0        16231690   ..............                            16231677
0        144866291  A.............                            144866278
0        257078584  ..............                            257078597
0        303266543  A.............                            303266556
0        584942064  ........C.....                            584942051
0        195578647  ...........A..                            195578660
0        562887627  TG............                            562887640
0        575835043  ..A...........                            575835056
0        708945769  ...........A..                            708945756
0        316716236  .............                             316716248
0        662042521  ..A............                           662042535
0        349322447  ..A...........                            349322460
0        705786703  T.................                        705786684
                                 \                          
                                 |                          
                                CC
0        21042880   T.A..........-.....                       21042897
0        77956720   ..A...........                            77956707
0        560117395  ..............                            560117382
0        302261476  ......C..-........                        302261492
0        711852078  .............                             711852090
0        566417741  ..............                            566417754
0        573753629  ..............                            573753642
0        56644521   .............                             56644509
0        340000101  ..........A.........                      340000122
                                 \                          
                                 |                          
                                AA
0        494091280  ..........A...                            494091267
0        308259742  ...................                       308259762
                                 \                          
                                 |                          
                                AT
0        246584864  ..A.........C......                       246584844
                             \                              
                             |                              
                            AG
0        320035846  ..........AAT...........                  320035821
                              \                             
                              |                             
                             AT
0        742510849  ..........A...                            742510836
0        431987778  ...........A..                            431987765
0        353070777  ..........                                353070768
0        683449832  T...........                              683449843
0        513724901  ..A.......                                513724910
0        159532491  ..........                                159532500
0        115909516  ..A......                                 115909508
0        741513325  ..........                                741513316
0        414758133  .........-.......                         414758148
0        52223425   .......T..                                52223416
0        539410679  ..A.....                                  539410686
0        461179766  ....T....                                 461179758
0        573343980  ..........A..T..                          573343995
0        486756816  ........                                  486756809
0        427525255  ........                                  427525262
0        695770967  ...........A..                            695770980
0        153592660  .......                                   153592666
0        79537534   ...........A..                            79537521
0        174983566  ......                                    174983571
0        394323064  T.......C.A...T..                         394323080
0        726159591  .........-.A......                        726159607
0        473847224  ...............                           473847210
0        400374466  G........-........                        400374482
0        26746073   ..AA......A..                             26746085
0        57727029   ........G..CT.....G...                    57727053
                        \                                   
                        |                                   
                      ACA
0        181749264  ..........A....                           181749250
0        685747189  ..............                            685747176
0        13640924   ..............                            13640937
0        112595097  ..............                            112595110
0        365834608  ..........A..                             365834596
0        478585938  ...............                           478585952
0        477207650  ...............                           477207635
                        \                                   
                        |                                   
                        A
0        347249988  TAC............                           347249974
0        464324853  ..........                                464324862
0        461354688  G...G..........                           461354703
                              \                             
                              |                             
                              A
0        155009386  ........                                  155009379
0        334455340  .A........                                334455349
0        493710361  ..........                                493710370
0        498359282  .........T..                              498359271
0        25104081   ...........A..                            25104094
0        350373697  ..........                                350373706
0        491444259  ..........                                491444268
0        683451021  ..........T...                            683451008
0        169203018  ..A...............                        169203000
                                 \                          
                                 |                          
                                 C
0        484297058  ..A.......                                484297049
0        76290434   ..........                                76290425
0        156586736  ......G...                                156586745
0        451637021  ..........A..G..-.......CC......T..A....  451637064
                              \           \                 
                              |           |                 
                              A        CACA
0        385424710  ..........A...                            385424697
0        314519745  ..........                                314519754
0        368481320  T........                                 368481328
0        604852395  .........T...                             604852407
0        15414494   ..........                                15414485
0        21288878   ...........                               21288888
0        242606833  ..A........                               242606843
0        477748375  ..........A..-.....                       477748392
0        356182363  .........                                 356182355
0        635751608  .........                                 635751600
0        736558044  ..........                                736558035
0        128962769  ...........                               128962759
0        243548706  ....C.......A....                         243548722
0        6347961    ..........A....                           6347947
0        189013961  ........                                  189013954
0        736755789  ..A.....                                  736755796
0        46846635   ..........                                46846644
0        47094595   ...........                               47094605
0        199167038  A.............                            199167025
0        373656600  ..A...........                            373656613
0        601868991  ..........                                601869000
0        328045500  ..............                            328045487
0        465118762  .........                                 465118770
0        157167042  ..........                                157167033
0        204910168  .........-A.......                        204910152
0        500646034  ...........                               500646044
0        10318787   .........                                 10318795
0        221194094  -.T.....GT.A....                          221194108
0        582242902  ..........                                582242911
0        386617382  ..A...........                            386617395
0        716488111  ...........A..                            716488124
0        140742944  ..........                                140742935
0        160704882  ..........                                160704891
0        701624647  ..........A...                            701624634
0        37026631   T..................                       37026611
                                  \                         
                                  |                         
                                 TG
0        614387791  ..........                                614387800
0        118371504  ........                                  118371511
0        376361261  .........                                 376361253
0        507868263  ..A...........                            507868250
0        460741726  ..........A..                             460741738
0        711890341  ..............                            711890328
0        344662375  ..........                                344662366
0        651289857  ..........                                651289866
0        705148847  ..........                                705148838
0        734480439  ............TCT....A.T...                 734480415
0        331340486  ..........                                331340477
0        505943871  .......                                   505943865
0        688680007  ........C......                           688679993
0        739301935  ...........                               739301945
0        700108139  .........                                 700108147
0        71746320   ..........                                71746329
0        592927750  ..........                                592927759
0        705138292  ..........                                705138283
0        230100746  ..........                                230100737
0        534168060  .....G........                            534168047
0        100932699  ..A.....                                  100932706
0        372314358  ..........                                372314349
0        689660813  ..........A....                           689660827
0        88979068   ..........                                88979077
0        499400647  T.A......                                 499400655
0        694714434  .........-........                        694714450
0        599365738  ..............                            599365725
0        166204094  ..A................                       166204114
                                  \                         
                                  |                         
                                 TG
0        414493346  A...........                              414493330
                       \                                    
                       |                                    
                    CAGAA
0        433230398  ...                                       433230396
0        346292908  ............T..                           346292922
0        614890984  ..............                            614890971
0        741970819  ..........                                741970810
0        512688956  .........                                 512688948
0        528331504  A............                             528331492
0        700279845  ..........                                700279836
0        16150825   ....C.....                                16150816
0        467941693  ...........A..                            467941680
0        372263898  ..............                            372263885
0        66754262   ........                                  66754269
0        182019016  ..........                                182019025
0        25053868   ..........                                25053877
0        709357302  ...........A.-.....A..A..                 709357325
0        394459330  ..............                            394459343
0        413298986  ............A......A...                   413298962
                               \                            
                               |                            
                              GA
0        449855151  ..T.T........                             449855139
0        54720355   A...G.........                            54720342
0        522356947  T........-.........                       522356930
0        254982255  ..........                                254982264
0        448795827  ..........                                448795818
0        604870443  ..........                                604870452
0        460249527  ..........                                460249536
0        130946998  ..............                            130947011
0        265880178  ...........A..                            265880191
0        311282892  ..........A...G.T.....                    311282871
0        348720834  ..........                                348720843
0        181885410  ..........                                181885419
0        650260993  ........                                  650261000
0        497742726  ..........                                497742735
0        200584458  .........                                 200584466
0        158786462  ...............                           158786476
0        180553706  A.............TA.T...A.C.ACT.......       180553672
0        711175444  .........                                 711175436
0        118676668  .........                                 118676676
0        219532276  .........-........                        219532260
0        243527399  G............-.....                       243527382
0        7516050    ..........A..                             7516062
0        460815671  ..........A...                            460815658
0        21712716   ............                              21712705
0        503031073  ..........                                503031082
0        57524909   ..........                                57524918
0        324577863  ........G......                           324577848
                           \                                
                           |                                
                           T
0        648990281  ..........T..G....                        648990264
0        139772625  ..........                                139772616
0        476695683  ...................                       476695704
                        \        \                          
                        |        |                          
                        A       AT
0        712075666  ...........AC.T....                       712075648
0        254672882  ..........                                254672891
0        495303931  .........                                 495303939
0        149586464  .........-........                        149586448
0        501369413  ...........A..                            501369426
0        683618365  ..A...........T..                         683618381
0        699643893  ..........                                699643884
0        366685416  .......                                   366685422
0        197791027  .A............                            197791014
0        182169598  ............                              182169587
0        463771753  .........-........                        463771769
0        666836978  ............                              666836967
0        46889184   .........-.......                         46889169
0        3512707    ...........                               3512697
0        459474847  ..A...........                            459474834
0        313498385  ..............                            313498372
0        185609873  A...........                              185609884
0        272042224  .......G.A...                             272042212
0        329516271  ..A...........T...                        329516288
0        463518980  ..C.......                                463518971
0        174244088  ..........                                174244079
0        268287657  ........A.T....A..G..                     268287677
0        330961072  ..........                                330961081
0        196978063  ..A...........                            196978050
0        406687858  ...........A..                            406687871
0        49741397   .........                                 49741389
0        247319629  ...A..............                        247319647
                                 \                          
                                 |                          
                                 T
0        197896565  .................                         197896581
0        340051613  ..........AA...G.TG.T..C....              340051640
0        533327619  T.A.......                                533327628
0        158373703  .............                             158373715
0        462592095  ..........A...                            462592108
0        200106432  .........                                 200106424
0        682585344  ..............                            682585331
0        740733673  ..............                            740733660
0        372774329  ..............                            372774342
0        393620283  ..............                            393620296
0        690769370  ..............                            690769383
0        60695795   ..............T..T...A....                60695820
0        19898037   ..................                        19898018
                                 \                          
                                 |                          
                                CT
0        78054720   ..........                                78054711
0        475864092  T.............                            475864079
0        631510194  ..A...........TA....                      631510213
0        505769512  ..........                                505769503
0        503648214  ..........                                503648205
0        561219802  ....C..G......                            561219815
0        432551713  A..........A..                            432551700
0        369637539  ..........                                369637530
0        103000528  A.A...........                            103000541
0        342020625  ...........A..                            342020638
0        482869618  ..........A...                            482869605
0        27691528   ..........                                27691537
0        118764121  ..............                            118764134
0        265627233  ..........                                265627224
0        49476704   ..........                                49476695
0        56796359   ..........                                56796350
0        161050045  ..........                                161050036
0        586951868  ..........                                586951877
0        36697261   ..A...........                            36697274
0        193482113  T.............                            193482100
0        285358186  ..T...........                            285358199
0        641428509  ..A...........                            641428496
0        664582655  ............A..                           664582669
0        192417951  ..........                                192417960
0        739712058  T............                             739712046
0        464055605  ..........                                464055614
0        141838411  ..T.......T...                            141838398
0        34868002   ..........                                34867993
0        8257705    .........                                 8257713
0        65627123   ..A.......                                65627132
0        590745687  .........                                 590745679
0        741098841  ..........                                741098832
0        504025678  ..........                                504025687
0        483778678  ...........A..                            483778665
0        512447506  ..A.......                                512447515
0        94577387   ............                              94577376
0        268157285  ..........                                268157276
0        448837884  ..........                                448837875
0        583956886  .............-.....                       583956869
0        627137719  ..........                                627137728
0        300325851  ..........                                300325842
0        108481316  ..........                                108481325
0        74678010   ............AG.....                       74677992
0        122789428  .........AA........A....                  122789404
                                  \                         
                                  |                         
                                  T
0        149565976  ..........A...                            149565963
0        634344044  ........                                  634344037
0        56592121   .............                             56592109
0        225992768  ..........                                225992759
0        92638075   ..........                                92638066
0        262002828  ..........                                262002819
0        629580352  ..........                                629580343
0        656656316  -.........                                656656324
0        660986465  ..........                                660986456
0        403111649  ..........                                403111640
0        655986126  ..........                                655986117
0        34841869   ..A....T......                            34841856
0        631539266  ..............                            631539279
0        718842462  ............                              718842451
0        709154055  ..C..........-.....                       709154072
0        572639023  ..A..........-.....                       572639006
0        203163925  ..A...........                            203163938
0        355344480  ............                              355344469
0        119474509  ...........                               119474499
0        623074020  .............                             623074032
0        516538411  .......G..                                516538402
0        692707438  ..........                                692707429
0        735898097  ............A..AT..T...                   735898119
0        170571243  ...A......                                170571252
0        171501137  ..............                            171501124
0        709203546  ..........                                709203555
0        418946965  ..........                                418946956
0        30285869   ..........                                30285878
0        152444824  .........                                 152444832
0        384475542  ............                              384475531
0        422812301  .........---....GG......                  422812281
0        567635854  ..........                                567635863
0        738741980  ..............                            738741967
0        511311536  .......G..A..                             511311524
0        529210923  ..........                                529210914
0        583289498  ..............T.CT.....                   583289476
0        455037257  ........AT........                        455037274
0        182272622  ..........                                182272613
0        590907435  ........                                  590907428
0        223379702  T.C...........                            223379689
0        453129293  ..........                                453129302
0        152220354  ..........                                152220363
0        205471853  ..........                                205471844
0        33893355   ..............                            33893342
0        249612359  A.......ATA.......                        249612376
0        525256873  ..........                                525256882
0        651873237  ..........                                651873246
0        110305256  ..............                            110305269
0        242560577  ..................T..                     242560597
0        221883316  T.........                                221883307
0        440518732  .........                                 440518724
0        640061038  .........-........TA....                  640061060
0        25158427   ..............CA.....                     25158407
0        373862874  ..........                                373862865
0        597282194  ..........                                597282203
0        193560747  ..........                                193560738
0        113424759  ..........                                113424750
0        227243464  G.A......                                 227243472
0        486027723  ..A...........                            486027710
0        341659805  ..........                                341659814
0        403159558  ..........A..                             403159546
0        6756808    ........                                  6756815
0        173438562  ..........                                173438553
0        73349724   TA.............A...                       73349706
0        259051889  ............                              259051878
0        605177848  T.......-A.A......                        605177864
0        149530262  ..A...........                            149530249
0        150430106  ..A...........                            150430093
0        628434473  .....T..A.........                        628434490
0        383187517  ...........A..TA....                      383187536
0        491663635  ........                                  491663642
0        23299911   .........                                 23299919
0        509126775  .........A..T...                          509126790
0        692846974  ..........A...                            692846987
0        301068210  .........                                 301068218
0        395097488  T.............                            395097475
0        666755237  .........A....                            666755250
0        396748180  ..A.......A...                            396748167
0        192073828  ...G......                                192073819
0        549457071  ...........A..                            549457058
0        166554702  ..A....                                   166554696
0        218586404  ..A...........                            218586417
0        514612460  .....G.............                       514612440
                                 \                          
                                 |                          
                                AT
0        387660597  ..A.......                                387660588
0        597847221  ..A....G..                                597847212
0        648611747  ...........T.C..C..                       648611729
0        684027087  ..........                                684027078
0        712156909  T.........A...                            712156922
0        963232     ........A..A..T....                       963214
0        32730498   T.........AA...C..                        32730515
0        187550604  ........G..AT.....                        187550587
0        196948244  ..A...........T...                        196948261
0        367754401  T.A..........G....                        367754418
0        497740514  ..A...........                            497740527
0        542411563  ..A............                           542411549
0        23933542   ........A....G....                        23933559
0        54189968   .........                                 54189960
0        292933878  ..T.......A...                            292933865
0        345135346  ...........A..T....                       345135364
0        383413199  .......C..A....A...                       383413181
0        693421891  ....G.............                        693421908
0        267804093  ..........                                267804084
0        352677372  .A.......                                 352677380
0        384848854  ..A...........C..                         384848838
0        177173795  ....C.....                                177173804
0        373146821  ..........                                373146830
0        383655638  A......T......                            383655625
0        53031501   ........CA....                            53031488
0        83099280   .............G....                        83099263
0        557238804  ..............C...                        557238787
0        445773535  ..........                                445773526
0        692306550  ..........A...                            692306537
0        698749099  ..A.....CA....                            698749112
0        261866901  ..............T..                         261866885
0        466757096  .....                                     466757100
0        224953199  G............T.A...                       224953181
0        427289713  .............                             427289725
0        493515964  .CC....T...A..                            493515977
0        563384126  .........A.T...A.T....                    563384105
0        698971053  .......G.....G....                        698971036
0        729794486  .........                                 729794494
0        440399421  .......C...                               440399431
0        245075011  ..........                                245075002
0        493373997  A........AA....                           493374011
0        48806116   G.......G....                             48806128
0        80116686   ..............                            80116699
0        123311193  .......                                   123311199
0        431393532  ..............T..                         431393516
0        566004100  ..........T....                           566004086
0        593342938  ...........A.....                         593342954
0        716572206  ..............T..                         716572222
0        451261017  ..A...........                            451261004
0        716927135  ..............                            716927148
0        233146831  ...........A.......                       233146849
0        425859451  T...G....AA......                         425859467
0        487810970  ..T......A..                              487810959
0        561592396  ...........A..T..                         561592412
0        204234904  ..........                                204234913
0        582305239  ........                                  582305246
0        205443481  .........A.....A..                        205443464
0        426889958  ...........                               426889948
0        25213905   .........A....T..                         25213921
0        209138316  ..............T..                         209138332
0        251396647  ..........A.....                          251396632
0        253845643  ..........A..G..                          253845628
0        255007579  ..........A....                           255007565
0        325224857  A.............T..                         325224841
0        340067250  ..........A....                           340067264
0        423765251  A.............T..                         423765267
0        616167207  A.............T..                         616167223
0        656413330  ..A.....A....                             656413342
0        472476594  ..A.......T....                           472476580
0        93468139   ...............                           93468153
0        466986725  .....T....                                466986734
0        595260623  T..............                           595260609
0        445250829  ..........                                445250838
0        529830661  .........A..C..                           529830675
0        710933736  ..........A....                           710933722
0        5911184    ..A............                           5911170
0        97298635   ..A.....G......                           97298649
0        219134683  ...........A...                           219134697
0        250611162  ...............                           250611176
0        343220570  .........A....                            343220557
0        403609866  ............A.T...                        403609883
0        25463030   ..........                                25463039
0        413777565  ..............                            413777552
0        26969287   ..............                            26969274
0        103516285  ..A............                           103516299
0        176646746  .C.........A..                            176646733
0        385039041  ........                                  385039048
0        498523895  ..........A...                            498523908
0        603735682  ...........A...                           603735696
0        650936174  .............G....                        650936157
0        741050659  ..A...........                            741050646
0        118704586  .........                                 118704594
0        341715614  ..........                                341715623
0        745210920  ..........AA.......                       745210901
                                  \                         
                                  |                         
                                  C
0        6120539    ...............                           6120525
0        473283440  ..A............                           473283426
0        491451108  T.................                        491451125
0        514196254  ..........A..G..                          514196269
0        561559213  ...........A..                            561559226
0        561891677  ..........                                561891668
0        721012072  ........GA......                          721012087
0        155790418  ..........                                155790409
0        161228637  ..........                                161228646
0        401485694  ..........                                401485685
0        498206115  ...A............                          498206100
0        21376387   ....C.....                                21376396
0        148548024  ..............                            148548037
0        435530578  ..............                            435530565
0        665205440  ....G.........                            665205427
0        739099178  ..T...........                            739099191
0        118698989  ...............                           118699003
0        554593541  ..............                            554593528
0        576307917  ....C.....A...                            576307930
0        245921948  .........-.......                         245921963
0        39969028   ..............                            39969015
0        229349500  ..................                        229349481
                                 \                          
                                 |                          
                                GT
0        246896970  ...........A..                            246896957
0        398734804  ..T.....CT....                            398734817
0        473995174  ..............                            473995187
0        571841022  ........                                  571841015
0        78546110   ..............                            78546123
0        172158406  A.............                            172158393
0        294779756  ...........A..                            294779769
0        318567585  ..............                            318567598
0        389712304  .........A....                            389712291
0        462339655  ..A.......A...                            462339668
0        572108502  .......G......                            572108489
0        700706562  T.............                            700706549
0        715971838  G..............                           715971824
0        5787093    .............                             5787081
0        127923401  T...G.....A...                            127923414
0        575538729  ..........                                575538720
0        694541783  TG............                            694541770
0        696269535  ..........A...                            696269548
0        52530265   ...........A..                            52530278
0        88621826   ..................                        88621844
                                  \                         
                                  |                         
                                  T
0        129636002  .........A....                            129635989
0        192041051  .......G..A...                            192041038
0        226558185  ..A.C.........                            226558198
0        360915689  ..C...........                            360915702
0        445024885  ..A...........                            445024898
0        564643375  ..T...........                            564643388
0        599762185  .........A....                            599762172
0        695666944  ............A..                           695666930
0        696220110  ...........A..                            696220123
0        711964073  ..............                            711964086
0        729902341  ......G....A..                            729902328
0        74682174   .....G......C.......                      74682195
                                  \                         
                                  |                         
                                 TC
0        226017298  ..........                                226017289
0        342628554  ..A...........                            342628541
0        577052864  ..........                                577052873
0        174639739  ..........                                174639730
0        577062751  ..............                            577062764
0        69251875   ..A...........                            69251862
0        81434955   ..........A...                            81434968
0        93182034   ..........A...                            93182021
0        146163144  T.A...........                            146163131
0        180616868  ..............                            180616881
0        187960713  ..............                            187960726
0        261739842  ..A.........                              261739853
0        325661784  .............                             325661772
0        327242146  A.............                            327242133
0        343519743  ..T...........                            343519730
0        426639426  ..C...........                            426639413
0        428497468  ..........A...                            428497481
0        428955725  .CA...........                            428955712
0        438900068  ..A............                           438900054
0        460778612  ..A.........                              460778601
0        467147017  ......G...A...                            467147004
0        476785311  ......G...A...                            476785324
0        486201489  ..............                            486201476
0        509123542  T..............                           509123528
0        513728154  .............T..                          513728139
0        575422951  ..............                            575422938
0        585025680  ...........T..                            585025667
0        604700151  A.A...........                            604700138
0        606548204  ..............                            606548217
0        637930400  ..........A...                            637930387
0        651331460  ..............                            651331447
0        664432399  .........A....                            664432386
0        665790132  ..........T...                            665790145
0        690732829  ..............                            690732816
0        696837342  ...............                           696837328
0        710082558  ...........A..                            710082571
0        60764806   ..........                                60764815
0        123675653  ..........A...                            123675640
0        159709419  ..........A...                            159709432
0        335520438  ...G.....A....                            335520425
0        469617752  .........A....                            469617739
0        498635549  .........                                 498635557
0        504524165  ...........T..                            504524178
0        512066391  ..A...........                            512066378
0        543341459  ............A..                           543341473
0        744812077  ..A...........                            744812064
0        747755913  ......C...                                747755922
0        16783410   AA.............                           16783424
0        35496444   ..............                            35496431
0        56393152   ..T...........                            56393139
0        64724734   .....C..A.A....                           64724748
0        65518263   ...............                           65518249
0        90651346   ...........A..                            90651333
0        133577733  A.A...........                            133577746
0        150947883  ...........A..                            150947896
0        155617126  ......G.....T.....                        155617107
                             \                              
                             |                              
                            AA
0        181920464  ..............                            181920477
0        181981233  ..A...........                            181981220
0        192406767  ..................                        192406786
                                 \                          
                                 |                          
                                CT
0        199389837  ..........A....                           199389851
0        203941669  .AA...........                            203941656
0        207987434  ..............                            207987421
0        221358931  ...........A..                            221358918
0        238712391  ..A......A....                            238712404
0        254570897  ...........A..                            254570910
0        256134029  ...........A..                            256134016
0        268415247  ..C.....AA....                            268415260
0        273405102  ........CA....                            273405115
0        309521683  ...........A...                           309521669
0        381875694  ...........A..                            381875707
0        403699532  ..............                            403699519
0        412340604  ..........A....                           412340590
0        448026395  ..............                            448026382
0        450911596  ..............                            450911609
0        469434403  ..C...........                            469434416
0        469630374  ..............                            469630387
0        495539456  .CA...........                            495539469
0        531574781  ..A.......A....                           531574795
0        542165265  .........AC....                           542165251
0        566254300  A.............                            566254287
0        569273789  .C............                            569273776
0        573560248  T.............                            573560235
0        594262760  .........A....                            594262773
0        606039699  ...........A..                            606039712
0        626374294  ..A...........                            626374307
0        649057120  ..A............                           649057134
0        675159775  ..............                            675159788
0        708159217  ..........A..                             708159205
0        716204577  A.A...........                            716204564
0        738265722  AA............                            738265735
0        35071177   ....CT....                                35071186
0        89841720   ..............                            89841707
0        123403751  ..........                                123403760
0        239724272  T.........A...                            239724285
0        333285164  ...........A..                            333285177
0        412703668  .........                                 412703660
0        470595000  .....G.T......                            470595013
0        615615339  .........A....                            615615352
0        486755624  T.............                            486755637
0        220847361  .........A....                            220847374
0        320072299  ..............                            320072286
0        662834157  ..............                            662834170
0        508184229  ..................                        508184211
                                  \                         
                                  |                         
                                  T
0        315422176  ..............                            315422189
0        704378544  ...C......A...                            704378557
0        150914503  ..........A...                            150914516
0        221614651  ..............                            221614664
0        400264462  ...........T..                            400264475
0        739995972  ..........A...                            739995985
0        742749895  ..........T...                            742749882
0        496825960  ..........A..                             496825972
0        52281275   T.A.......A...                            52281288
0        57568945   T.A.......                                57568954
0        86049940   ...........A..                            86049927
0        162641731  ..............                            162641744
0        197769107  .A............                            197769094
0        341908879  ..............                            341908866
0        343713797  ...........A..                            343713784
0        366362756  ..A...........                            366362743
0        383673312  ..............                            383673299
0        404977568  T.............                            404977555
0        421512098  ........A....T..                          421512083
0        539120164  ..........A...                            539120151
0        650837398  .............                             650837410
0        500136802  ..............                            500136789
0        516396725  ...........A..                            516396738
0        627201070  ..A...........                            627201083
0        22794727   ..........                                22794718
0        129044438  ..............                            129044451
0        434391622  ..........A...                            434391609
0        441903583  ..A...........                            441903570
0        459585173  ...C.......A..                            459585186
0        668209691  ..A...............                        668209710
                                 \                          
                                 |                          
                                GT
0        699603266  ..............                            699603253
0        737011450  ..A...........                            737011437
0        9766820    ...........C..                            9766833
0        17574035   T.............                            17574048
0        48778402   ..............                            48778415
0        151348150  .............C..                          151348165
0        179248140  ...C.C.....A..                            179248127
0        230389086  ........G.....                            230389073
0        248202213  ..............                            248202200
0        296979048  ..............                            296979035
0        303067568  ...........A..                            303067555
0        344878679  .........A.A........                      344878700
                                 \                          
                                 |                          
                                AT
0        372076862  ..........A...                            372076875
0        390231566  ..............                            390231553
0        398628942  ...........A.......                       398628962
                                 \                          
                                 |                          
                                AT
0        400309572  ..............                            400309559
0        403616330  ..........A...                            403616343
0        413324233  ..........                                413324224
0        502524294  ..............                            502524281
0        702906207  .........A....                            702906220
0        707476117  ..............                            707476130
0        37561154   ..................                        37561135
                                 \                          
                                 |                          
                                GC
0        121407008  ................T....                     121406987
                                  \                         
                                  |                         
                                  T
0        156183020  ............A......                       156183039
                                  \                         
                                  |                         
                                  T
0        163449171  ........                                  163449164
0        204695177  A.............                            204695190
0        320535783  ..........                                320535774
0        368764994  ...........A..                            368764981
0        456937518  ..A...........                            456937531
0        533082015  ..................                        533082034
                                 \                          
                                 |                          
                                TT
0        712232639  T........-........                        712232655
0        6581150    .........A....                            6581163
0        7080395    T.............                            7080382
0        51864208   ..........                                51864217
0        57203927   ..............                            57203914
0        112276287  .........A..........                      112276308
                                 \                          
                                 |                          
                                AT
0        120304023  ..........A...                            120304010
0        148430491  ..A...........                            148430478
0        151343520  T.............                            151343507
0        152009424  ..............                            152009411
0        158160445  ...........A..                            158160432
0        164933735  .......T..A...                            164933748
0        205009579  ..A...........                            205009566
0        272918335  ..........A...                            272918348
0        292628103  ..A...........                            292628090
0        333470861  T.A...........                            333470848
0        344638029  ..............                            344638016
0        348533359  ..............                            348533372
0        375300743  ..........A...                            375300730
0        430690701  ...........A..                            430690688
0        435184349  ..............                            435184362
0        442169947  A.............                            442169934
0        459585831  ...........A..                            459585844
0        511908342  ..A.......A...                            511908329
0        571775208  ...........A..                            571775221
0        627049216  ..............                            627049229
0        648528782  T.............                            648528769
0        657879581  A.............                            657879594
0        660206884  ..........A...                            660206871
0        687769331  ..........T...                            687769344
0        717132853  ..A...........                            717132866
0        718448165  ..............                            718448178
0        735877745  ..........A...                            735877758
0        747666365  .........T....                            747666378
0        20767497   ..............                            20767484
0        28160485   ........G.....                            28160472
0        96108143   ....C...                                  96108150
0        131826696  ...................                       131826716
                                 \                          
                                 |                          
                                AT
0        173275902  ...........A.-.....                       173275885
0        183046432  ..C...........                            183046419
0        260249773  ..............                            260249786
0        337263216  ...........A..                            337263229
0        364886237  .........                                 364886229
0        453328656  .......................                   453328631
                                 \    \                     
                                 |    |                     
                                GT    T
0        486792324  .........A....                            486792337
0        488001560  ..A...........                            488001573
0        628968504  ..........                                628968495
0        29120145   ..........                                29120154
0        55468881   ..........                                55468890
0        67245003   ..................                        67244984
                                 \                          
                                 |                          
                                GT
0        73148299   ..........                                73148308
0        193564779  ..A...........                            193564766
0        263789845  ...........A......T...                    263789868
                                  \                         
                                  |                         
                                 TC
0        269081790  ..........                                269081799
0        466034013  ...........A..                            466034000
0        507861129  ........                                  507861122
0        512466465  ..........                                512466474
0        605238847  ..T...........                            605238834
0        7134687    ........C.A...                            7134700
0        10732888   ..A...........                            10732875
0        15739806   .A.........                               15739796
0        20310146   ..A...........                            20310133
0        21178221   TG............                            21178234
0        58939916   ..........A.A...                          58939931
0        60068973   ..............                            60068960
0        69515189   ..........A...                            69515176
0        84924627   .........A....                            84924640
0        85847622   .......G......                            85847609
0        139766767  ...............                           139766781
0        143529571  ............                              143529582
0        162653753  ...........A..                            162653766
0        164007044  ..............                            164007057
0        174444594  ..............                            174444581
0        177064976  ...........A..                            177064989
0        220664898  ...........A.-.....                       220664881
0        224390886  GG............                            224390873
0        238126850  ..T...........                            238126863
0        239123896  .........A....                            239123909
0        245317465  .CA........C..                            245317478
0        245709863  ...............                           245709877
0        247991710  A.............                            247991697
0        248639447  T.A...........                            248639434
0        251925137  ..............                            251925150
0        254810847  ..A...........                            254810860
0        263380473  ..............                            263380460
0        272411688  T.............                            272411701
0        276775380  ....TT......                              276775391
0        307042149  ..........A...                            307042136
0        309680007  ..............                            309680020
0        321038204  ..........A...                            321038217
0        332183192  ..........A...                            332183179
0        332744718  G.............                            332744731
0        366405979  ..............                            366405992
0        369017638  ..T...........                            369017651
0        386321632  ..............                            386321645
0        394265695  ..........A...                            394265708
0        401461782  ...........A..                            401461795
0        412606520  ........CT....                            412606533
0        444339585  GA............                            444339572
0        464320442  ...C..........                            464320429
0        469647868  ...G..........                            469647855
0        473693444  T.............                            473693457
0        478768415  ...........A..                            478768428
0        507698044  ............                              507698055
0        521818146  T.A...........                            521818159
0        525829775  ..........A...                            525829762
0        562934567  ..........                                562934558
0        578717145  G.............                            578717132
0        591603789  ..A...........                            591603802
0        592099031  .A............                            592099044
0        594615612  ..............                            594615625
0        600101571  T...C...........                          600101556
0        600610275  ...........A..                            600610288
0        603558737  ..T...........                            603558750
0        606634032  ..........A..                             606634020
0        617706001  T.............                            617705988
0        621139442  ..............                            621139429
0        626193414  ..............                            626193401
0        684703330  A.............                            684703343
0        691019591  A.............                            691019578
0        694722129  .........A....                            694722142
0        716460408  ...........A..                            716460421
0        727743809  ..............                            727743822
0        735903763  ........A.....                            735903750
0        18103888   ......................                    18103911
                                  \                         
                                  |                         
                                 TG
0        40797904   ..A...........                            40797891
0        48223307   ...C........                              48223318
0        78427091   ...A......A...                            78427078
0        181715674  .......G..T...                            181715687
0        221347853  G.A...........                            221347866
0        318475960  ..........                                318475969
0        329527860  .........A....                            329527847
0        432264846  ..............                            432264859
0        434276189  ..A.......                                434276198
0        450683466  ..A..........-.....                       450683449
0        589096015  ..........                                589096006
```
