## Supplementary File S1B for "Recurrent erosion of *COA1/MITRAC15* demonstrates gene dispensability in oxidative phosphorylation": Supplementary_File_S1B.txt (part 50 of 732)

```
0        666463953  ........G.A...                            666463966
0        666590468  ..T...........                            666590455
0        699729147  T.........                                699729156
0        705004660  ..A...........                            705004647
0        709031077  ..A...........                            709031090
0        1273263    ...........A..                            1273276
0        5602561    .......G..A...                            5602574
0        5963497    ..............                            5963510
0        7779517    ...........A..                            7779530
0        8393211    ......G.......                            8393224
0        16065873   ..............                            16065886
0        20429907   ..A...........                            20429920
0        24928889   ..............                            24928876
0        25599513   ..........                                25599522
0        35416831   ............                              35416842
0        46988621   .............                             46988633
0        49052278   ..A...........                            49052291
0        50350511   ........G.A...                            50350524
0        54498170   ...A...........                           54498184
0        55056770   ...........A..                            55056757
0        58365123   ..............                            58365136
0        58392810   .............                             58392798
0        71809950   ..A...........                            71809937
0        79123116   ..........A...                            79123129
0        92871276   ..............                            92871289
0        102660493  ...........A..                            102660506
0        107467105  A.A...........                            107467118
0        109763581  ..............                            109763594
0        115226933  .......C..A..                             115226921
0        133286789  ..A...........                            133286802
0        140567063  ..............                            140567076
0        140901114  ..............                            140901101
0        146177700  .........A....                            146177687
0        148897424  T.............                            148897411
0        157381746  ..........                                157381755
0        175098645  ..............                            175098658
0        176116845  T.........A..                             176116857
0        178076379  .C............                            178076366
0        206366232  .......G..                                206366241
0        226324417  ..............                            226324404
0        228345109  ...........A..                            228345122
0        247954206  ..........                                247954215
0        249282098  ..............                            249282085
0        249962353  ...........T..                            249962340
0        250406006  ..............                            250406019
0        250714940  ..........A.T...                          250714925
0        254125392  A..........A..                            254125379
0        307415732  ........A..A..                            307415719
0        308964546  ..............                            308964559
0        322681533  .........A.A......                        322681550
0        343315248  ..A...........                            343315261
0        351714619  T.............                            351714632
0        353613641  ...........A..                            353613628
0        372163750  ...........A..                            372163763
0        377295278  ..............                            377295291
0        377378927  ..A...........                            377378914
0        392939162  ..............                            392939149
0        398140959  .......C......                            398140946
0        400131279  ..........A...                            400131266
0        400763515  ..............                            400763502
0        416682255  ..A...........                            416682242
0        421429517  ..............                            421429530
0        428331773  A.............                            428331786
0        444800528  ..............                            444800515
0        447129477  ..............                            447129464
0        451199622  ..A...........                            451199609
0        452179344  ..............                            452179357
0        460265549  ..............                            460265562
0        473796285  ..........A..                             473796297
0        490704632  T.....G....A..                            490704619
0        491929827  T.............                            491929840
0        494361063  .............G.G......                    494361040
                                \                           
                                |                           
                               CT
0        494558854  ..............                            494558867
0        494972538  ..C...........                            494972551
0        496638687  ...........A..                            496638674
0        501955480  ..............                            501955467
0        504203555  ..........A...                            504203542
0        504447633  ..........A...                            504447646
0        504746350  ..A...........                            504746337
0        508470385  ...........A..                            508470372
0        509934571  ..............                            509934558
0        514122456  G.............                            514122443
0        527766403  ......C.CA....                            527766416
0        537958717  ..A.......T...                            537958704
0        544511731  A.............                            544511744
0        562892239  ..A....T......                            562892226
0        571320739  ..A...........                            571320726
0        577265038  ..............                            577265025
0        584877957  ...........A..                            584877970
0        586546379  ..............                            586546366
0        589062457  ..........A...                            589062470
0        594713951  ..............                            594713964
0        620096235  T.A...........                            620096222
0        623841199  ..............                            623841212
0        627007991  ..........A...                            627008004
0        627022954  ..A....C..A..                             627022942
0        652471548  ..............                            652471535
0        653040580  ..AC..........                            653040567
0        654473152  A.............                            654473139
0        655539161  ..A...........                            655539174
0        663814727  T.C...........                            663814714
0        664666817  ...........A..                            664666830
0        684354607  .A............                            684354594
0        684748662  T.............                            684748675
0        684767618  ..............                            684767605
0        686811381  ..A...........                            686811394
0        690822388  ..............                            690822401
0        691967961  G.A...........                            691967948
0        700226115  .....G........                            700226102
0        702909342  ..A...........                            702909355
0        705743227  ..........A...                            705743240
0        717081654  ..........A...                            717081667
0        742099735  ..........A...                            742099722
0        743312696  T.............                            743312709
0        747647271  G.T...........                            747647284
0        434236168  ..A...........                            434236155
0        562182920  ..............                            562182907
0        330999745  .........                                 330999753
0        711866647  ..............                            711866634
0        39346847   ....G.........                            39346834
0        261169058  ..A..........                             261169046
0        334161001  A...........                              334161012
0        449496889  ....C.....                                449496898
0        50445174   ...........A..                            50445187
0        204064753  ..........                                204064744
0        366974557  ..........A..                             366974569
0        9409445    ..............                            9409458
0        39745173   .............                             39745185
0        168103032  ............                              168103021
0        302494354  ............                              302494365
0        308606367  ............                              308606356
0        563625247  .A...........                             563625259
0        689545776  ..C...............                        689545757
                                 \                          
                                 |                          
                                CT
0        353032923  .........-........                        353032939
0        665621986  ..........A..                             665621998
0        707900341  ............                              707900330
0        82741416   A.A.G......A..                            82741429
0        157105629  ..........                                157105620
0        257774572  ..........                                257774563
0        398807648  .............-........                    398807628
0        399277896  ..........                                399277905
0        494980068  ...................                       494980048
                                 \                          
                                 |                          
                                CC
0        565103879  .......G.A........                        565103860
                                 \                          
                                 |                          
                                TT
0        688442394  .........AA..-.....                       688442411
0        6382339    ....C.....A...                            6382352
0        23432750   ..........A....                           23432764
0        66263557   ...........A......T...                    66263534
                                 \                          
                                 |                          
                                AT
0        80435886   A.............                            80435873
0        110651839  .............                             110651851
0        142140806  ........G....                             142140818
0        149505101  ............                              149505112
0        164459365  .............                             164459353
0        219278402  .....C.......                             219278390
0        230179342  ...............                           230179356
0        232100220  ...............                           232100234
0        376779027  .......G..A..                             376779015
0        381750679  ..........A..                             381750691
0        496774328  ............                              496774317
0        593469278  T............                             593469290
0        610259839  .........A..                              610259828
0        651207411  ............                              651207400
0        653323135  .........                                 653323143
0        683043707  ............                              683043696
0        692811904  .............                             692811916
0        726791438  ..........A...                            726791451
0        29180064   ..........A.......                        29180083
                                 \                          
                                 |                          
                                CT
0        71691538   .CA...........                            71691551
0        183707471  .............                             183707483
0        219064598  .......                                   219064592
0        257530695  ...........A.-.....                       257530678
0        257576362  .........-........                        257576346
0        377622300  ..........                                377622291
0        512728859  ...................                       512728839
                                 \                          
                                 |                          
                                AT
0        654701459  .............                             654701447
0        21975515   .............                             21975503
0        151357276  ....C.....                                151357285
0        152035882  ..T...........                            152035895
0        153922747  ..........A..                             153922759
0        168174501  T...........                              168174490
0        271120700  ..........A..                             271120688
0        353095824  ..................                        353095843
                                 \                          
                                 |                          
                                TT
0        353601151  ..C...........                            353601138
0        382193819  ..................T..                     382193799
0        386179136  T.........A..                             386179148
0        401459372  ..............                            401459359
0        404070129  .........TA..-......                      404070147
0        453619041  A........                                 453619033
0        511332928  .........A....T..                         511332944
0        682727985  .....T........                            682727972
0        687180418  ..........A..                             687180430
0        698619539  ............                              698619550
0        708130335  ...........A.......                       708130355
                                 \                          
                                 |                          
                                AT
0        733420030  ..........A..                             733420018
0        10658304   .........-.A......                        10658288
0        71739115   ..T...........                            71739128
0        93777640   ............                              93777651
0        159956995  .............-.....                       159956978
0        224684182  GG...........-.....                       224684165
0        239786180  .G.C......T..-.....                       239786197
0        250313760  ..........A...                            250313747
0        328678264  ........                                  328678257
0        346059029  ..........                                346059020
0        348922833  ..........                                348922842
0        386738282  ..........A...                            386738269
0        420079934  ....C.....                                420079943
0        443873901  T............-....T...                    443873881
0        487118275  ..........                                487118266
0        527540640  .............-.....                       527540623
0        592476003  ..A...T......                             592475991
0        610669808  A...........T.....                        610669789
                             \                              
                             |                              
                            GA
0        701283673  T...........                              701283662
0        705141114  A...........                              705141125
0        719637582  ..........                                719637591
0        2430482    ..A.......                                2430491
0        33992076   T.A...............T...                    33992053
                                \                           
                                |                           
                               GA
0        59586819   .............-.....                       59586802
0        74330282   ..............                            74330295
0        115564885  ..................                        115564904
                                 \                          
                                 |                          
                                TT
0        308471281  ..........A..                             308471269
0        346685421  ..................                        346685440
                                 \                          
                                 |                          
                                GT
0        486579886  ..................                        486579905
                                 \                          
                                 |                          
                                GT
0        625823942  ..................                        625823961
                                 \                          
                                 |                          
                                GT
0        628120682  ..A.......A...                            628120695
0        641701576  ..A......                                 641701584
0        685964419  ...........A.-....T....                   685964398
0        709647983  ........G...                              709647994
0        736392775  ..........                                736392784
0        137542     ............                              137531
0        6789289    ...C......A..                             6789277
0        7051903    .C...........                             7051915
0        10666295   ..........A...                            10666308
0        19176124   .........                                 19176116
0        34029332   ........A....                             34029320
0        40162410   ..........A..                             40162422
0        76610384   .........A...                             76610372
0        100623479  T.................                        100623460
                                 \                          
                                 |                          
                                GT
0        126941053  ..........A...                            126941040
0        143810200  ............                              143810211
0        146827635  ..............                            146827622
0        148171717  .......                                   148171711
0        153593001  .............                             153593013
0        194863873  ..............                            194863886
0        203823286  .....G.......                             203823298
0        212782556  T.........A..                             212782568
0        222174455  ...........A......T...                    222174432
                                 \                          
                                 |                          
                                AT
0        257934445  ...........A..                            257934458
0        259130571  ...............                           259130557
0        377626919  T...G.....A..                             377626931
0        405185683  .........A...                             405185695
0        407923695  ..............                            407923682
0        411204639  ..A.........A..                           411204653
0        434623442  T....T.............                       434623422
                                 \                          
                                 |                          
                                AC
0        491854198  ..........                                491854207
0        501404711  ...........A..                            501404724
0        523612750  ..A............                           523612736
0        594860504  ........A..                               594860514
0        613019615  ..A...........                            613019628
0        641763224  ...............                           641763210
0        651351197  .........A...                             651351209
0        663803118  ..........A..                             663803106
0        666766374  ..........A..                             666766362
0        694071265  A.............                            694071278
0        704417354  ..C..C.......                             704417342
0        728153172  .............                             728153160
0        728441892  ...........A..                            728441879
0        8596747    .........-........                        8596731
0        22818311   ..........                                22818302
0        195787222  T.A..C...-A.......                        195787238
0        242966318  ...........A..                            242966331
0        370070496  ............T..........                   370070471
                             \        \                     
                             |        |                     
                            AA        T
0        397406908  ..........                                397406899
0        399084218  ..................                        399084200
                                 \                          
                                 |                          
                                 T
0        432519965  ..........                                432519956
0        439360364  ............                              439360353
0        456973424  A............                             456973436
0        511872442  ........C.A.......                        511872460
                                  \                         
                                  |                         
                                  G
0        115221321  .............-.....                       115221304
0        631461858  .............                             631461870
0        10937512   ....C.G....                               10937522
0        274850697  ..............                            274850684
0        343006908  ..........                                343006899
0        711837655  ..................                        711837636
                                 \                          
                                 |                          
                                CT
0        6406663    ............                              6406674
0        48611845   .............                             48611833
0        631552579  ..............                            631552592
0        715969084  ............                              715969095
0        205630619  ..........                                205630628
0        563522990  ..A..........                             563523002
0        8422181    ..........A..                             8422193
0        30883248   ............                              30883237
0        144724014  ............                              144724003
0        373921780  ...........T..                            373921767
0        406452553  ..........                                406452562
0        496821395  .........                                 496821387
0        707055146  ............                              707055157
0        77707042   ............                              77707031
0        223010567  ............                              223010578
0        254872346  ..........                                254872355
0        614755695  .......C...A.-.....                       614755712
0        34758582   ..........                                34758591
0        456714125  ...........A..                            456714138
0        509368393  ....T.......                              509368404
0        586567422  ..........                                586567413
0        649066984  ..........                                649066993
0        710790738  ...C..............                        710790719
                                 \                          
                                 |                          
                                TT
0        57939468   ............                              57939457
0        92405886   ...........A..                            92405899
0        101509222  .......T...                               101509232
0        105474756  ..A...........                            105474743
0        159812507  ..........                                159812516
0        197001174  ............                              197001163
0        198267063  T...........                              198267074
0        239907445  ..........                                239907436
0        265658401  ...........A..                            265658414
0        342365296  .............                             342365308
0        343648186  ..............                            343648173
0        354704184  ..............                            354704197
0        418892283  .......T..                                418892274
0        452679417  .........A....                            452679430
0        457636948  A.............                            457636935
0        474893459  ..............                            474893446
0        578716773  G.............                            578716760
0        604013134  ............A.....T..                     604013112
                               \                            
                               |                            
                              AA
0        685153899  ............                              685153888
0        712341757  ..............                            712341744
0        713133005  ...........                               713133015
0        713139235  ...........                               713139245
0        716313084  ..............                            716313097
0        739130447  ...........                               739130437
0        105977089  ........                                  105977082
0        272124519  ..........                                272124528
0        432411840  ..........                                432411831
0        449394231  ...................                       449394211
                                 \                          
                                 |                          
                                AT
0        657662614  ............                              657662603
0        24594025   .......G....                              24594014
0        38290112   T...........                              38290123
0        38401828   ............                              38401839
0        150889345  ............                              150889356
0        153520651  .C............                            153520638
0        158834345  ..............                            158834358
0        201237421  T.....G.......                            201237408
0        204196143  ............                              204196154
0        206604675  ............                              206604664
0        222631559  ............                              222631548
0        273996838  ...........A..                            273996851
0        316783720  ............                              316783731
0        324519785  ..............                            324519772
0        340502342  ............                              340502331
0        371116351  ..........A...                            371116338
0        439685430  ...........                               439685440
0        484241574  ...A......A..                             484241586
0        498518090  ............                              498518101
0        499217284  ...........                               499217274
0        504758335  ...........A..                            504758348
0        583789644  ...........                               583789654
0        584407200  ..........                                584407191
0        584669942  ..............                            584669955
0        593936445  ...........                               593936435
0        626110534  ...........                               626110544
0        692537773  .........A....                            692537786
0        718634601  ............                              718634590
0        724336173  T...........                              724336184
0        54339186   ...........                               54339196
0        107768218  .............-.....                       107768201
0        112419043  .........A.........                       112419023
                                 \                          
                                 |                          
                                AT
0        374106221  ..................                        374106240
                                \                           
                                |                           
                               AA
0        592386284  ............                              592386273
0        655914452  ............                              655914463
0        699768427  ..............                            699768414
0        708126666  .............-....TA....                  708126688
0        23221268   T.................                        23221249
                                 \                          
                                 |                          
                                GT
0        69259567   .......G..........                        69259586
                                 \                          
                                 |                          
                                GC
0        182244424  ..........                                182244415
0        240048570  ..........                                240048561
0        318796333  A........                                 318796341
0        318933927  ..........                                318933936
0        425575359  ..............                            425575346
0        435628490  ..........                                435628481
0        460273066  ...........A.......T..                    460273043
                                 \                          
                                 |                          
                                AT
0        547963177  ......C....                               547963167
0        584619131  .A..G...                                  584619124
0        661088848  .......C...                               661088838
0        36057852   .......G..A....A...                       36057870
0        37615196   ............                              37615185
0        38592703   ............                              38592714
0        54727324   ..........A.....                          54727309
0        63194298   T.............                            63194285
0        73015740   ............                              73015751
0        76519721   ............                              76519710
0        87054768   T...........                              87054757
0        97670781   .........A..                              97670792
0        101419768  ........CA....                            101419781
0        106723784  .........A....                            106723771
0        123735659  ..........                                123735668
0        154736975  ..............                            154736962
0        158287281  .....G..A.A...                            158287268
0        186481758  ..........                                186481749
0        226467827  ...........                               226467817
0        352400083  ..........                                352400092
0        403114754  .A............                            403114741
0        417452804  ..........A.....                          417452789
0        423417731  ..............                            423417718
0        433095536  .......G....T.....T...                    433095513
                                \                           
                                |                           
                               AC
0        439722856  ...........T..                            439722843
0        455581999  ............                              455581988
0        458878026  ...........                               458878036
0        461357240  ............                              461357229
0        466964290  .......                                   466964284
0        474571607  ..........                                474571598
0        478211581  TCA.........                              478211592
0        478531467  ...........                               478531477
0        483501330  ..............                            483501317
0        493636508  ..........                                493636499
0        507746485  ............                              507746474
0        516248873  ..........                                516248882
0        517859112  T...........                              517859123
0        534925272  ......T....A..                            534925285
0        551698067  ..........                                551698058
0        579964541  ..............                            579964554
0        596777231  ...........                               596777221
0        606574913  ...........                               606574903
0        618455730  T.A...........                            618455743
0        624356318  ...........                               624356328
0        625257039  ...........                               625257029
0        632780941  ....................                      632780962
                                 \                          
                                 |                          
                                AT
0        656303951  ..............                            656303964
0        660756232  A.............                            660756245
0        666856366  T.....................                    666856390
                                \     \                     
                                |     |                     
                               TA     T
0        684343878  T...........                              684343867
0        687102667  ............                              687102678
0        687362687  ...AC.....A..                             687362699
0        694287705  ..A.G.......                              694287694
0        695237079  TG............                            695237092
0        710369729  .........A..                              710369740
0        725359080  ..................                        725359061
                               \                            
                               |                            
                              GT
0        736254056  ..A...........                            736254043
0        739134245  ..........T..                             739134233
0        744792776  ..............                            744792763
0        227242253  ................                          227242269
                              \                             
                              |                             
                              A
0        4899419    ..........                                4899410
0        199749385  ..........                                199749376
0        696908487  ..............                            696908474
0        625384045  ................T...                      625384025
                              \                             
                              |                             
                              A
0        37450255   ...........                               37450265
0        23301102   ....C.......                              23301113
0        219919404  ............                              219919415
0        369136274  T..........                               369136284
0        478451036  ..A.......                                478451027
0        566527438  ..........                                566527447
0        698777672  ..........                                698777681
0        706001778  .........-........                        706001794
0        739381097  ..........                                739381088
0        60801112   ..........                                60801121
0        108362836  .........                                 108362844
0        339554571  ...........                               339554561
0        451333489  ..A.......                                451333480
0        512070158  ..........                                512070149
0        586948135  ...........                               586948125
0        632838396  ..............                            632838409
0        646380646  .............G.....                       646380628
0        709287816  ..........                                709287825
0        737205291  ...........                               737205281
0        48001061   ........                                  48001068
0        118505523  .........-........                        118505539
0        382108000  ..AC........                              382107989
0        511535039  ..........                                511535030
0        617570627  A.............                            617570640
0        9453366    ..................                        9453347
                                 \                          
                                 |                          
                                GT
0        105501831  ..................                        105501850
                                 \                          
                                 |                          
                                GT
0        203081000  ..T............                           203080985
                               \                            
                               |                            
                               T
0        457535635  ...........                               457535625
0        626439009  .............                             626439021
0        675177963  ..........                                675177954
0        716185534  ..........                                716185543
0        9979838    ........A...                              9979849
0        57945842   ..........                                57945833
0        72071167   ...........                               72071177
0        80072758   ...........                               80072768
0        123520462  ..........A..                             123520450
0        174089592  .........A...G....                        174089609
0        269357067  ...........                               269357077
0        334266980  .............-....T..T..                  334267002
0        353614405  ..........                                353614396
0        355951370  ..........                                355951361
0        428529051  ..T.T...A..                               428529061
0        469243895  .........-........                        469243911
0        503706088  .............                             503706076
0        540650157  .......G..                                540650166
0        628634074  ..A........                               628634084
0        656900424  ..........                                656900415
0        717670433  ..........A..                             717670421
0        718448577  ...........                               718448567
0        720150774  ...........                               720150784
0        729869463  ..........                                729869454
0        38423515   ..........                                38423506
0        302546623  .............-.....                       302546640
0        313376273  .......G...A.-.....                       313376256
0        423394660  ..........                                423394669
0        494528335  ..........                                494528326
0        547345416  ...........                               547345426
0        593019349  ..........                                593019340
0        40728746   ..........A..                             40728734
0        46694294   ..A...G...                                46694285
0        65178854   ..........                                65178863
0        96401931   ..........                                96401940
0        106633462  ...........                               106633472
0        144243804  ...........                               144243814
0        184291550  ..........                                184291559
0        272375242  ..A...........                            272375255
0        292664172  ..........                                292664181
0        299913967  ...........A..                            299913954
0        307743314  ...A.......                               307743304
0        315270194  ..........                                315270203
0        372483763  ......G...                                372483754
0        390705478  ...........                               390705488
0        395023694  ................                          395023710
                              \                             
                              |                             
                              A
0        407070996  ..AG......                                407071005
0        414617478  ..........                                414617487
0        422626934  ...........                               422626944
0        426347602  ..........                                426347611
0        448537826  T............                             448537814
0        485380775  ...........                               485380785
0        510346990  .............                             510347002
0        511032510  ..................                        511032491
                                 \                          
                                 |                          
                                CT
0        511704149  ..........                                511704158
0        523906765  ..........                                523906774
0        529316573  T..........                               529316563
0        570563883  .......T..                                570563874
0        575751491  ..........                                575751482
0        585354987  ............                              585354976
0        603100141  .........-.........                       603100158
0        603357037  ..........                                603357028
0        627408179  ...........                               627408189
0        656543947  ..............                            656543934
0        668500050  ...........                               668500040
0        689346903  ...........                               689346913
0        736617954  ...........                               736617944
0        3408415    .......G..                                3408406
0        36992664   ...........A..                            36992677
0        68287453   ..........                                68287444
0        250564013  .............-.....                       250563996
0        426718016  ...........                               426718026
0        473460382  ..........A..                             473460394
0        500180635  ........                                  500180628
0        651622517  ..........                                651622526
0        6086532    ............                              6086521
0        25650321   .........                                 25650329
0        63073892   ..........A.......                        63073911
                                 \                          
                                 |                          
                                CT
0        89643265   ...C......                                89643274
0        142930217  .........                                 142930209
0        173844044  .........                                 173844052
0        178961883  ..........                                178961892
0        246201934  .....C........                            246201921
0        300397672  ...C.....-.........                       300397689
0        301172410  ..............G...                        301172428
                               \                            
                               |                            
                               A
0        383786582  ..........                                383786591
0        396097708  ..................                        396097689
                                 \                          
                                 |                          
                                GT
0        330763049  ..........                                330763040
0        452489948  .......G..                                452489939
0        272514479  .........                                 272514471
0        474614314  .........-........                        474614330
0        476797951  ..........                                476797960
0        55906244   ..........                                55906235
0        153523461  ..........                                153523470
0        249120771  ..............                            249120784
0        412687281  T........-........                        412687265
0        668530685  .......G..                                668530694
0        268729890  .......G..........                        268729909
                                \                           
                                |                           
                               AA
0        383107786  ..........                                383107795
0        442987287  ..........                                442987296
0        603609981  T.C.......                                603609990
0        5981020    ......T...                                5981029
0        6084008    ..........                                6084017
0        29054843   ...............A..                        29054860
0        37359687   ..A.......                                37359696
0        94009659   ................                          94009643
                              \                             
                              |                             
                              T
0        113595732  ..........                                113595723
0        200125537  ..........                                200125546
0        267259415  ..........                                267259424
0        334567379  ..............                            334567366
0        334977076  ............A.T...                        334977059
0        363611050  ............                              363611039
0        386599243  ..........                                386599234
0        434643664  ..A........                               434643674
0        451540654  ........AT........                        451540637
0        459484352  ..........                                459484343
0        570014810  T.........                                570014801
0        585171546  ..........A...                            585171559
0        623300721  ..........                                623300730
0        678931170  .....C....                                678931161
0        690368038  ..A......A.....                           690368024
0        747607997  G........-........                        747608013
0        120948789  ..........                                120948780
0        157616323  ..T.......                                157616332
0        201130594  ..........                                201130603
0        315679894  ..........                                315679885
0        510325964  .........-........                        510325980
0        623049816  .........                                 623049808
0        649038905  .........-........                        649038921
0        666660927  .........A....                            666660940
0        24397436   ..A...........                            24397449
0        51184564   ........G..A........                      51184543
                                  \                         
                                  |                         
                                 TG
0        108141244  ...C........                              108141255
0        261434345  ..A.............T..                       261434364
                              \                             
                              |                             
                              A
0        310955553  ....G...........                          310955569
                              \                             
                              |                             
                              A
0        496927774  ..A.......                                496927765
0        510035013  ..............                            510035000
0        571960158  ..........                                571960149
0        572015634  ..........                                572015643
0        617213755  G.A......-T........                       617213738
0        19862238   ............                              19862227
0        25555863   ..........                                25555872
0        27716347   ..........                                27716356
0        47672209   .........-........                        47672193
0        48150200   ...C.....                                 48150192
0        61802711   ..............                            61802698
0        91331038   ..........                                91331047
0        106184245  ..........                                106184254
0        111672346  ............                              111672357
0        124076617  .........-........                        124076633
0        124460278  ..........                                124460269
0        164007252  ......G..-........                        164007268
0        197367030  .........                                 197367038
0        201834046  ..........                                201834055
0        214828304  ..........                                214828313
0        249411598  ..........                                249411607
0        265508859  ......G...                                265508868
0        268518117  ..........                                268518126
0        305931928  ..........                                305931937
0        312072855  .......G..                                312072846
0        333583368  ..........                                333583359
0        344351490  ..........                                344351499
0        351930459  .........                                 351930467
0        385022108  A.........                                385022117
0        402778588  ..........A..                             402778600
0        427140352  ..........                                427140361
0        430448127  .........-........                        430448111
0        476640516  ..........                                476640507
0        507560162  ..........                                507560171
0        539628853  ..........                                539628844
0        565386152  .........-........                        565386136
0        583814458  ..........                                583814467
0        592986882  ......C...                                592986891
0        613814748  .........-........                        613814732
0        651602937  ....C.....                                651602928
0        667105053  ..........                                667105044
0        683915237  .........-.A......                        683915253
0        695689824  ..............                            695689811
0        705242683  ..........                                705242692
0        717256876  ..A.......                                717256885
0        719583477  ..............                            719583464
0        35951868   ..................                        35951849
                              \                             
                              |                             
                             GT
0        418887134  ..........                                418887125
0        507778005  ..A......                                 507778013
0        602575872  ..........                                602575863
0        10804495   A........                                 10804487
0        28708157   .......G..                                28708148
0        36008758   ..........                                36008767
0        36847674   ..........                                36847683
0        39276798   ..........                                39276807
0        52063666   T.A.......                                52063657
0        66827725   .........                                 66827717
0        68915489   .......G..                                68915480
0        74437287   ..........                                74437296
0        74888979   ............C.....                        74888996
0        89777837   ..........                                89777828
0        92620509   ............                              92620520
0        121763820  ...G..........                            121763807
0        123299549  ..........                                123299558
0        156461439  ..........                                156461430
0        156553638  ..........                                156553647
0        158000218  ..........                                158000227
0        158710159  ..........                                158710150
0        174628167  ..........                                174628158
0        185373533  ..........                                185373542
0        189853264  ..........                                189853273
0        192145343  ............                              192145332
0        197197195  .CA.......                                197197204
0        205613664  ..T......                                 205613656
0        218957796  ...........                               218957786
0        221199980  T.........                                221199989
0        246862385  ..........                                246862394
0        329644282  .........-........                        329644298
0        335517373  ..........                                335517382
0        352292509  A.........                                352292500
0        355345633  ..........                                355345642
0        369863532  ..A.......                                369863523
0        373838437  .........--.......                        373838452
0        396666815  .......                                   396666809
0        396915781  ....C.....                                396915790
0        403074121  T............G....                        403074138
0        419267945  ..C.C.....                                419267936
0        427510128  ..........                                427510119
0        442931338  ..........                                442931347
0        445273231  ..........                                445273222
0        445547777  ..A.......                                445547768
0        448204734  ..........                                448204743
0        450032506  ..........                                450032497
0        464355733  .........                                 464355741
0        466318878  ..........                                466318887
0        482234394  ..........                                482234403
0        486726889  ..........                                486726898
0        487047798  ..........                                487047789
0        497895697  ..........                                497895706
0        503530424  ..........                                503530433
0        509920856  ....T......A..                            509920843
0        511391359  ....C.....                                511391350
0        541954883  ..........                                541954874
0        556939004  ..........                                556938995
0        595613591  ..........                                595613582
0        603847788  ........                                  603847781
0        676255936  .........                                 676255928
0        684507441  .........                                 684507433
0        716410235  A.........                                716410244
0        742526901  ..........                                742526910
0        172820700  ....C.....                                172820709
0        194375220  .........                                 194375212
0        194397544  T........-........                        194397560
0        246126168  ..........                                246126159
0        312492539  ........                                  312492546
0        317860513  .........-........                        317860529
0        347883744  .......G..                                347883735
0        441714949  ..........                                441714940
0        511225913  ..........                                511225922
0        571573736  .........                                 571573744
0        628966870  .........-.A......                        628966854
0        655222812  ..........                                655222821
0        687236928  A.........                                687236937
0        739226080  A........-........                        739226096
0        573279019  T.................                        573279037
                             \                              
                             |                              
                             G
0        741321338  .........-.......T..                      741321320
0        40091308   .........--.....G....                     40091326
0        399611218  T.........                                399611227
0        306977062  .........-.A......                        306977078
0        51850994   ..................                        51850975
                                 \                          
                                 |                          
                                GC
0        122579168  .........-........                        122579152
0        204291126  ..........                                204291117
0        580357311  .........                                 580357303
0        602577553  .........                                 602577561
0        267204473  .........-.A......                        267204489
0        693105820  .........-..A.......                      693105802
0        593968145  ...A.T...                                 593968153
0        35325359   ....C....                                 35325367
0        78878192   ..........                                78878183
0        153522291  .........                                 153522299
0        196783084  .............                             196783096
0        227225745  A........                                 227225753
0        245693997  .........-........                        245694013
0        271287053  ..A......-........                        271287037
0        307463017  ...........                               307463027
0        365946992  ..........                                365946983
0        392651728  ..........                                392651737
0        453481230  ..........                                453481239
0        504519016  .........                                 504519008
0        404039460  T........-........                        404039444
0        682438038  ..........A...                            682438051
0        5226582    .........                                 5226590
0        165991120  .........                                 165991112
0        179380639  ....G....                                 179380631
0        182087859  ..........                                182087868
0        223570288  ..A......                                 223570280
0        374474883  A.............                            374474896
0        377740808  T.....G..                                 377740816
0        397953607  ..A......                                 397953615
0        417368739  ..............                            417368726
0        457960615  .........                                 457960623
0        598519531  .........                                 598519523
0        640975776  .........                                 640975768
0        653022862  T........                                 653022870
0        683454706  ..........A...C..                         683454722
0        704149366  ..........                                704149375
0        709674521  .........                                 709674529
0        6982681    .........-........                        6982665
0        50628813   .........-........                        50628829
0        58429988   .........-A.......                        58429972
0        74297477   .........-........                        74297493
0        99307198   T........-........                        99307182
0        120528902  T.AG......                                120528893
0        308278409  .........-........                        308278425
0        343266696  ..A............                           343266711
                              \                             
                              |                             
                              A
0        367125961  .........-........                        367125977
0        686524701  ..........                                686524710
0        740138068  .........-........                        740138052
0        71202881   ..........                                71202872
0        180606693  .........-.........                       180606710
0        248951270  ..........                                248951279
0        690421592  T...........T......                       690421611
                                \                           
                                |                           
                                T
0        19610923   .........-........                        19610907
0        31439187   .........-........                        31439171
0        35392906   .........                                 35392914
0        42032259   ..........                                42032250
0        54969418   .........-........                        54969434
0        60611586   ..........                                60611595
0        82187227   ..........A..                             82187239
0        96117674   .........-.A......                        96117690
0        106143042  .........                                 106143050
0        142791726  .........                                 142791718
0        151070288  .........                                 151070280
0        162390279  ..A......                                 162390287
0        180035971  .CA......                                 180035963
0        196906596  ..A......-A.......                        196906612
0        211406498  .........-.A......                        211406514
0        273005375  ......C..                                 273005383
0        310674846  ..............                            310674833
0        314171044  .........-........                        314171028
0        335106645  ..A...........                            335106658
0        344391181  A.A.G....-A.......                        344391197
0        354037009  .........                                 354037001
0        354204029  .......G..A...T..                         354204045
0        372539396  ..A......-........                        372539412
0        403599148  .........-........                        403599164
0        407509790  ........                                  407509797
0        432916042  .........                                 432916050
0        434313726  .........                                 434313718
0        445908486  ..........A..                             445908498
0        455549477  T........-........                        455549461
0        470089937  ...........                               470089947
0        484063021  .........                                 484063013
0        498517452  .........-........                        498517436
0        498873791  ..........                                498873800
0        574828993  .........-.A......                        574829009
0        650773864  .........                                 650773856
0        661091724  ..A................                       661091744
                                 \                          
                                 |                          
                                AT
0        682736650  .AA...........                            682736663
0        715968424  .........                                 715968432
0        19559366   ..........                                19559375
0        23674648   ..........                                23674639
0        66503733   .........-.......                         66503748
0        69104668   ..........                                69104677
0        84732346   ..A......                                 84732354
0        93525969   .........-A......                         93525984
0        140183700  G........-.........A..                    140183720
0        144162226  A........-.......                         144162241
0        208065857  .........                                 208065849
0        422073706  ..........                                422073697
0        429941635  A........-........                        429941619
0        470862364  T........-.......                         470862349
0        566200971  ..........A..-.....                       566200954
0        592140225  .........-........                        592140241
0        4579566    ..........                                4579575
0        6466678    ........                                  6466685
0        18145635   ..............T..                         18145651
0        39513744   G..A.....                                 39513736
0        50792150   .........                                 50792142
0        55626555   .........                                 55626563
0        59694249   ........                                  59694256
0        60487742   ..............C..T..                      60487761
0        65092820   .........                                 65092828
0        82621629   G.A......                                 82621621
0        90315915   .........                                 90315907
0        108413278  .........                                 108413270
0        114209443  .........                                 114209451
0        119883239  ........                                  119883232
0        126068232  .........                                 126068224
0        129058277  .........                                 129058269
0        149730623  ..............T....                       149730605
0        158517922  .......                                   158517916
0        169498106  ...............                           169498092
0        172076399  .........                                 172076391
0        184297486  .........                                 184297494
0        197452950  ...................TG..C....G...          197452913
                            \   \                           
                            |   |                           
                            C TATTT
0        221947756  ..........                                221947765
0        246830854  .........                                 246830846
0        272158043  ..........                                272158034
0        273126490  .........                                 273126482
0        321037710  T.A...........                            321037723
0        343119163  ..........                                343119172
0        345154321  ..........                                345154330
0        347974512  ....C....                                 347974520
0        369952937  G.T.......A..                             369952925
0        371051055  .........                                 371051063
0        373913886  T.T...G...                                373913895
0        383189104  ...........                               383189094
0        384961216  A.A........                               384961226
0        392309421  .......G..                                392309430
0        394415601  .....G...-..T......                       394415618
0        399682681  T.............                            399682694
0        408114665  .........                                 408114657
0        413703679  .........                                 413703687
0        416018672  .........                                 416018664
0        487052047  ......G...                                487052038
0        491380677  .........--.......                        491380662
0        506999137  .........                                 506999129
0        540884450  ..........                                540884459
0        557010509  ..........                                557010500
0        573879008  .........                                 573879016
0        603332106  .........                                 603332098
0        615665941  .....C...                                 615665949
0        616209009  .........                                 616209017
0        625485160  .........                                 625485168
0        644418264  ..........                                644418255
0        689370381  ..........                                689370390
0        696479300  ...G......                                696479309
0        720901390  ...........                               720901400
0        739316881  ..........A...T...                        739316864
0        313120303  ..........                                313120312
0        271833237  ....C.....                                271833246
0        67440331   G...........                              67440342
0        82881928   ..........                                82881937
0        340070309  ..........                                340070300
0        477688316  .........-........                        477688300
0        49904927   ..........                                49904918
0        407713037  .........                                 407713045
0        467062553  .........                                 467062545
0        522490175  ..A.....                                  522490168
0        638461270  .........                                 638461262
0        739520594  ...............                           739520608
0        3134845    ...C........                              3134834
0        57752214   .........                                 57752206
0        462287886  ..........                                462287877
0        688623516  ........                                  688623523
0        735825411  ..........                                735825402
0        202896522  ..........                                202896531
0        421852201  ..............                            421852215
                           \                                
                           |                                
                           C
0        704213427  ........-..A..T....                       704213444
0        728115443  ..........                                728115434
0        6119998    .......                                   6120004
0        353262672  .........                                 353262680
0        372571125  ........                                  372571132
0        408481292  ..............                            408481305
0        434997340  .......T......                            434997353
0        437906863  T.A.......                                437906872
0        497917032  ..........                                497917041
0        665615394  .........                                 665615386
0        687624209  .........-........T..                     687624228
0        735789132  ...C......                                735789141
0        727482353  ..........                                727482344
0        29290433   ..A.......                                29290424
0        53028335   ..........                                53028344
0        103285835  T.............                            103285822
0        124148775  ........                                  124148768
0        136943470  ..........                                136943479
0        254850817  ..........                                254850826
0        310263484  .........                                 310263492
0        369485653  ........                                  369485660
0        470292443  ..........                                470292452
0        514227032  .......                                   514227026
0        559378648  T.......                                  559378641
0        565059858  ..........                                565059867
0        577064048  .........                                 577064056
0        601169867  ..............                            601169880
0        690022611  ..........                                690022620
0        697506020  ..........                                697506029
0        697506278  .......                                   697506272
0        708446797  ..A.......                                708446788
0        726620481  ..........                                726620472
0        736645437  .AA.......                                736645446
0        76218908   .........-........                        76218924
0        164708824  ...........                               164708814
0        267297464  .........-........                        267297480
0        297105473  ..A......-........                        297105457
0        343738025  ..............                            343738038
0        396910957  ...........AT......T...                   396910934
                              \                             
                              |                             
                              A
0        455202607  .........                                 455202599
0        42214270   .AT.....                                  42214263
0        152941287  ........                                  152941280
0        256721957  ........-...A.....                        256721941
0        398182573  ..........                                398182564
0        400019678  ...........                               400019688
0        531516722  ........-C........T..                     531516741
0        666338668  ........A...T......                       666338689
                            \                               
                            |                               
                          ATG
0        20241214   ..........                                20241205
0        90164576   .......                                   90164582
0        110982288  ..........                                110982297
0        122936901  ..........                                122936892
0        128293406  T.......                                  128293413
0        147869016  ................                          147869031
0        157757827  ..........                                157757818
0        171097200  ..........                                171097191
0        182210185  ..........                                182210194
0        221622298  ....C...                                  221622305
0        239301253  .......                                   239301259
0        245160152  ..........A...                            245160139
0        262550308  ...........A..                            262550321
0        306983028  ..........                                306983019
0        327507780  ........                                  327507773
0        344735390  ..........                                344735399
0        366508458  .........                                 366508450
0        376170923  ........                                  376170930
0        403646718  ........                                  403646725
0        416961855  .........-T.......                        416961839
0        437753352  ........                                  437753345
0        446060478  ..........A...                            446060465
0        495947874  .......                                   495947868
0        564461175  T...C...                                  564461168
0        580330023  ..........                                580330032
0        582824787  ........                                  582824780
0        601951318  ..........                                601951327
0        662286845  ........                                  662286852
0        34886178   ..........                                34886169
0        267679596  ..........                                267679605
0        315579699  ..C...........                            315579712
0        333796160  ..........                                333796169
0        439015219  T.A.......                                439015228
0        512929478  .......                                   512929472
0        499365567  ..........                                499365576
0        491433850  ..........                                491433841
0        499487158  ..............                            499487171
0        732942903  .........A........                        732942923
                             \                              
                             |                              
                           ACA
0        48513690   A........-.........                       48513673
0        108295436  ..A.......                                108295427
0        203521986  .........-........                        203521970
0        450668003  ..........                                450668012
0        586797362  ......T.-.A.......                        586797346
0        52231018   ...............                           52231004
0        403397581  ...C...                                   403397587
0        412543043  .........                                 412543035
0        499810229  ..T......                                 499810237
0        635322374  .........-........                        635322390
0        663289152  .........                                 663289144
0        706829105  ............T..                           706829119
0        309702663  ..........                                309702672
0        442707890  .........                                 442707898
0        492509655  ...........                               492509645
0        58786371   .........                                 58786379
0        92380563   .........                                 92380555
0        193924841  ...........                               193924831
0        223869043  ............T.....G..                     223869021
                             \                              
                             |                              
                            TA
0        257543767  ..........A....                           257543781
0        342379523  ..A............                           342379509
0        343770418  ..AC.....                                 343770426
0        348676865  ..........A....                           348676879
0        497796884  ..........                                497796893
0        499480109  ...........                               499480099
0        504546666  .......                                   504546672
0        516336464  A.............                            516336477
0        626089211  ..A....                                   626089217
0        645899851  .......                                   645899857
0        701437715  ..........A...T..                         701437699
0        5288880    .A........                                5288889
0        76151777   T.............                            76151764
0        118244567  A..C...                                   118244561
0        129291468  ..A........A..                            129291455
0        179323275  ........                                  179323268
0        304256471  ........                                  304256478
0        423823638  .........-.........                       423823655
0        668702165  T.............T..                         668702149
0        11719791   .........-........                        11719807
0        24557626   ....C.....                                24557617
0        58731717   ...........                               58731707
0        60671877   ..........                                60671886
0        68429069   ..........                                68429060
0        82626124   .........                                 82626132
0        86116956   ...........                               86116966
0        96086486   T......                                   96086492
0        132207006  ..T...........                            132207019
0        203957733  .........                                 203957741
0        246819809  .......                                   246819803
0        268426268  .........-........                        268426252
0        303224731  .......                                   303224737
0        474646592  A.........A...                            474646605
0        478876323  ..A...........                            478876310
0        526207230  ........                                  526207237
0        557347910  .......G....A..                           557347924
0        559612106  ..............                            559612093
0        560245758  T........-........T..                     560245739
0        596848914  ..A......                                 596848922
0        706685382  T..C...                                   706685388
0        728107860  ............C..                           728107846
0        10942301   ..........                                10942310
0        601287529  .............                             601287541
0        19535552   ..............                            19535565
0        48778880   .....                                     48778876
0        148769302  ..............                            148769315
0        259939227  ..............                            259939240
0        378126493  ..............                            378126506
0        523545737  ..............                            523545750
0        607079328  ..A...........                            607079341
0        17591939   ..........                                17591930
0        13775069   .....C...                                 13775077
0        60257752   ..........                                60257761
0        382171504  ........                                  382171497
0        451215571  ...........A...                           451215585
0        717345861  ....-.......                              717345851
0        744897005  ........                                  744897012
0        22105127   ..........A...                            22105114
0        22835297   ..............                            22835310
0        176785032  ..........A..                             176785020
0        320397212  TA.................                       320397232
                                 \                          
                                 |                          
                                AT
0        390340298  ...........A..                            390340285
0        448826583  ..........A...                            448826570
0        453657770  ...........A..                            453657783
0        458469056  ..............                            458469043
0        528362983  ..............                            528362970
0        574296187  ..T.....AA.AA.....T..                     574296207
0        618280456  .........                                 618280448
0        655985289  ..............                            655985302
0        689334831  ..........                                689334822
0        692294325  ..A...........                            692294338
0        705151516  ..............                            705151503
0        221030423  .........AA.....C..                       221030405
0        267830032  ............                              267830043
0        529487459  .............                             529487446
                          \                                 
                          |                                 
                          T
0        694119007  ...........                               694119017
0        24664201   ....G.........                            24664188
0        59626155   T.......                                  59626148
0        66771720   ......                                    66771715
0        78562100   ..........                                78562091
0        80662253   .........                                 80662245
0        112795225  ..........A...                            112795212
0        115525278  .......G.A....                            115525265
0        120559658  ..........A...                            120559645
0        133690852  ..A.....                                  133690859
0        147799295  ...........A..                            147799282
0        154758062  ..........                                154758053
0        188938270  T.............                            188938283
0        271123547  ..............                            271123560
0        319541302  ..........T...                            319541289
0        345324327  ..........A...                            345324314
0        375187388  ...........A..                            375187401
0        405267643  ..A.......T...                            405267656
0        418758968  ..............                            418758955
0        438410132  ..........                                438410141
0        440540356  .......C..A..                             440540344
0        504267870  ..........                                504267861
0        522220595  ......                                    522220590
0        559884258  ........C..AT.....                        559884241
0        604065824  T.............                            604065811
0        658562003  A...........C..                           658562017
0        688245046  ........                                  688245039
0        688617167  ..............                            688617180
0        694331309  ..............                            694331296
0        696774960  T.............                            696774947
0        719050691  T.............                            719050678
0        4517720    .CA......-A.......                        4517736
0        176009568  ..A.....CA.....                           176009554
0        225242846  G............-.....                       225242829
0        422982136  ..........A...                            422982123
0        444108420  ...A......A..                             444108432
0        453567501  ........                                  453567508
0        461007243  ..A...........                            461007230
0        665231717  ......                                    665231722
0        30051440   ...........A.......                       30051420
                                  \                         
                                  |                         
                                 TG
0        97259942   ........-.......                          97259956
0        240524484  ..................                        240524503
                                 \                          
                                 |                          
                                CT
0        311512919  ..A...........                            311512932
0        656399066  ............                              656399055
0        325631744  ..........                                325631753
0        403601418  ..........A..                             403601430
0        159713442  ...........A..                            159713429
0        246319685  T................T.T...                   246319709
                                 \                          
                                 |                          
                                TT
0        320857846  ..A.......                                320857855
0        389711027  ..............                            389711014
0        547398308  .AA.-.........                            547398296
0        69212651   .........                                 69212643
0        112786682  ..............                            112786695
0        242318730  A.A....                                   242318736
0        271703725  ..T.....                                  271703718
0        343334070  .........                                 343334078
0        382910379  T.........A...                            382910366
0        396413166  ............                              396413155
0        468885646  ............                              468885657
0        479640544  T........TA.......                        479640527
0        525252660  ......G........                           525252646
0        648630672  ..A...........                            648630659
0        649149527  ..A.G....-........                        649149543
0        708247028  ......                                    708247023
0        741083933  ..................                        741083952
                                 \                          
                                 |                          
                                GT
0        54695789   ..........                                54695798
0        75628312   T.............                            75628298
                        \                                   
                        |                                   
                        A
0        194396405  ..........                                194396414
0        219044993  ..........                                219045002
0        273920370  ..........                                273920361
0        590537873  ..........                                590537882
0        747492579  .........-........                        747492595
0        2995441    .............                             2995453
0        18752921   ..........A....                           18752907
0        22221575   ....                                      22221572
0        35378665   .........                                 35378657
0        46580398   ..........T.....                          46580413
0        62817193   ..........                                62817202
0        176914529  ..A..                                     176914533
0        176947623  A...................                      176947602
                                 \                          
                                 |                          
                                AT
0        316545387  A............                             316545375
0        334091182  .........-........                        334091198
0        354884220  ..........                                354884211
0        382047594  .......T.A....T..                         382047578
0        403527592  .......T....A..                           403527578
0        408076439  .C.......                                 408076431
0        411103704  .........                                 411103712
0        417351134  ..........                                417351125
0        465576541  .............                             465576529
0        540146633  ..........A...                            540146646
0        560982802  .........T..                              560982813
0        577302602  ..............                            577302589
0        605059722  ..........                                605059731
0        683582180  ..A...........                            683582193
0        78852345   ...........                               78852335
0        319684530  ..........                                319684521
0        326907290  ..............                            326907277
0        413881159  ..........                                413881168
0        433706803  ..........A.......                        433706822
                        \         \                         
                        |         |                         
                        A         T
0        613371098  ..........A........                       613371078
                                 \                          
                                 |                          
                                AT
0        646550411  T............-.....                       646550428
0        425256127  ..........                                425256136
0        439504630  ...........                               439504640
0        681032463  ...........                               681032473
0        696171071  ...............                           696171086
                        \                                   
                        |                                   
                        A
0        729174680  ....-....T........                        729174696
0        693420289  ........                                  693420282
0        710782251  ..........                                710782242
0        36609734   .........T..                              36609723
0        56619298   ..........A...                            56619285
0        74394294   ..........                                74394303
0        90372033   ...-..........                            90372045
0        700901856  ..A...........                            700901843
0        86043333   ...CG.........                            86043346
0        123305542  ....-......A......                        123305558
0        267910132  ..A......                                 267910140
0        494173176  ..............                            494173162
                        \                                   
                        |                                   
                        A
0        707789335  ..........A.....                          707789320
0        203777395  ..........                                203777404
0        531733857  G.................                        531733876
                                \                           
                                |                           
                               AA
0        112724770  ..............                            112724757
0        161353623  ............                              161353634
0        242102743  .......T......                            242102730
0        249532499  ..............                            249532486
0        328079568  T.............                            328079555
0        334338369  ............                              334338358
0        349497259  ..........                                349497268
0        352181493  ..............                            352181480
0        390263423  ..................                        390263442
                                 \                          
                                 |                          
                                GA
0        420069456  ............                              420069467
0        465096063  T.A.......                                465096072
0        598118273  .........                                 598118281
0        626912022  ............                              626912033
0        698496231  ....T.......                              698496242
0        16258621   .............                             16258633
0        216794895  ..A....C....A..A..                        216794913
                     \                                      
                     |                                      
                     T
0        269459293  ..............C...                        269459275
                        \                                   
                        |                                   
                        A
0        495999290  ..........                                495999281
0        650270291  T.T.......                                650270282
0        6012430    ..AC.......                               6012440
0        19773876   ............                              19773887
0        66301010   .......G..T...                            66301023
0        93340918   ........                                  93340911
0        96997343   ..A...........                            96997356
0        120281140  ..C...........                            120281153
0        160470558  ..A...........                            160470571
0        197719159  ..........A...                            197719146
0        217775715  .A............                            217775728
0        239204154  T..........A..                            239204141
0        254456613  ......G...                                254456622
0        257747619  ....G.........                            257747632
0        368534057  ..........A...                            368534044
0        373706270  ...........                               373706260
0        382151281  ........A...                              382151270
0        382253398  .........                                 382253390
0        390261218  ..................                        390261237
                                 \                          
                                 |                          
                                GA
0        415969176  ..........                                415969167
0        455500066  ............                              455500055
0        463320868  .......G...A..                            463320855
0        470664804  .............                             470664792
0        491524583  ..A...........                            491524570
0        511415854  T.............                            511415841
0        564824764  .A......C.A...                            564824777
0        635681936  .......                                   635681942
0        669570969  ...........A..                            669570956
0        682069280  ............                              682069269
0        708323165  ..........A...                            708323178
0        115780999  ..-...........                            115780987
0        116096881  .........-........                        116096865
0        691697288  ..............                            691697301
0        698683052  ..A......-........                        698683036
0        711777850  ........                                  711777843
0        501888440  ..........                                501888449
0        516479924  A............-.....                       516479907
0        15389383   ...........                               15389373
0        77828262   ..........                                77828271
0        152708596  T.........                                152708605
0        174301619  ..............                            174301606
0        208478806  ..........                                208478815
0        322382659  ..........T...                            322382672
0        427790473  .........A....                            427790486
0        726728005  ..A........A..                            726727992
0        40266197   ...........A..                            40266210
0        130573253  ..T.G....A.....                           130573239
0        472319233  ..............                            472319220
0        578963261  ..........A...                            578963274
0        93321894   A.........                                93321903
0        119841916  ............C......A..                    119841939
                                \                           
                                |                           
                               TA
0        436446229  ........G......                           436446215
0        54201940   ............                              54201951
0        90132012   ..A........                               90132022
0        111900161  ............                              111900150
0        123846308  ...                                       123846306
0        153144699  ..........A..                             153144711
0        163344267  .........A...                             163344255
0        330506398  ..............                            330506385
0        387147558  ..............                            387147545
0        422233085  ...........                               422233075
0        492494159  ...........                               492494149
0        498257561  .........                                 498257553
0        579119122  ............                              579119133
0        599048346  ...C.......                               599048336
0        666780797  ..........                                666780788
0        720645286  ........                                  720645279
0        19691778   .............-.......                     19691759
0        20430889   ...................                       20430909
                                 \                          
                                 |                          
                                AT
0        202727233  ...........                               202727223
0        443037237  ........--...T....                        443037222
0        507694568  ........G..A..                            507694555
0        714775850  .......                                   714775844
0        27302149   ..........                                27302140
0        119608615  ......C...                                119608606
0        112665380  .............                             112665392
0        196750735  ..T......                                 196750727
0        199372628  ..A....C......                            199372641
0        444367736  G.A...............TA.......               444367708
                                 \                          
                                 |                          
                                AT
0        504121958  ............                              504121969
0        667012747  .........                                 667012739
0        316182187  A.............                            316182200
0        14819771   ..............                            14819784
0        58706589   ..A.........                              58706600
0        300789197  ..........                                300789206
0        342521169  .........-...........                     342521188
0        420009302  ....T.....                                420009293
0        500186591  ..............                            500186604
0        500928094  ..........                                500928103
0        706209005  T.........A...                            706208992
0        29666898   ...............                           29666884
                    \                                       
                    |                                       
                    T
0        196069665  .........-........                        196069681
0        276629401  ..-..........                             276629412
0        600483667  .....C...-A.......                        600483651
0        626106231  .........-........                        626106215
0        192561978  ...........A.-.......                     192561997
0        267367778  ...G.......                               267367768
0        709043572  ..................                        709043590
                                  \                         
                                  |                         
                                  C
0        727859199  ..................                        727859180
                              \                             
                              |                             
                             TT
0        134615     ......                                    134610
0        46917826   ..........                                46917817
0        61053204   ...C......                                61053213
0        91649037   ..........                                91649028
0        94971390   ...........                               94971400
0        147384372  .CA...........                            147384385
0        185061876  ..........A...                            185061889
0        197566494  .........                                 197566486
0        223627661  ...........                               223627651
0        333333194  ......T..                                 333333186
0        355401856  TG............                            355401869
0        407647805  ........                                  407647798
0        458141741  T.........                                458141732
0        491796696  .........                                 491796688
0        496788923  ..........                                496788914
0        571739544  ........                                  571739537
0        653890372  .........                                 653890380
0        694638514  ..........                                694638505
0        696904375  ...........A..                            696904388
0        697515665  ..........                                697515674
0        724915055  ....C.....                                724915046
0        725188269  ..........                                725188278
0        22730738   ............                              22730749
0        277500812  .A.......-........                        277500828
0        158717503  .........-...C.....A..                    158717483
0        472190830  .............G....                        472190847
0        615964650  ............                              615964639
0        180799163  .........-..A......                       180799180
0        268233335  ..........                                268233344
0        48730088   ..A.C.....                                48730097
0        189000499  ..........                                189000490
0        273276219  T........                                 273276211
                    \                                       
                    |                                       
                    A
0        393976999  .....G....                                393976990
0        474686655  ..........                                474686664
0        698259987  ..........A....                           698259973
0        728156471  ............C.G...                        728156454
0        565763633  .............-.....                       565763616
0        23055543   ..........                                23055552
0        122660825  .........-..A......                       122660842
0        166167752  T........                                 166167744
0        303559663  ..A...........                            303559676
0        377038473  .............                             377038485
0        417273088  ..A...........                            417273101
0        498554589  ..........                                498554598
0        590347899  ...........                               590347889
0        606800426  ........C.A...                            606800439
0        609981870  ......T.......                            609981883
0        614754613  .........                                 614754621
0        686484433  ...A.....                                 686484425
0        687382437  ........A..                               687382447
0        221348288  .......G.-........                        221348272
0        377687673  .........-.A......                        377687689
0        471579123  .........-........                        471579139
0        634700993  ..A......-.A......                        634701009
0        687885494  T........-........                        687885478
0        716234749  ..........A...TA.C....                    716234728
0        171113197  ...........A..                            171113210
0        176086707  ..........                                176086698
0        294180860  .........                                 294180868
0        319516559  .A.........A.....                         319516576
                              \                             
                              |                             
                              A
0        390954916  .......T..                                390954925
0        399085055  .........A....                            399085042
0        496436029  ..........                                496436038
0        561625646  ..........                                561625655
0        746932110  .............                             746932098
0        605683139  ............                              605683150
0        11265854   ..A...........                            11265867
0        436685623  .........-........                        436685639
0        503995193  .....C....                                503995184
0        732304157  .........                                 732304149
0        529034721  ..A..T....                                529034712
0        61497453   .........                                 61497461
0        421099830  ..............                            421099843
0        498295708  ..........                                498295717
0        660354863  ..A.......                                660354872
0        735978919  ..........                                735978910
0        4148016    ..............                            4148003
0        66827530   ..........                                66827539
0        74710260   .........                                 74710268
0        93121009   ..............                            93121022
0        652992884  ..........                                652992893
0        467090528  ..........A...                            467090515
0        682825847  .........-A.......                        682825863
0        9492378    ........                                  9492371
0        359799907  ..........T....                           359799893
0        683602956  ..........                                683602947
0        47949837   ..........                                47949846
0        148571959  ...G......A..                             148571947
0        152814115  ..C.........                              152814104
0        367467968  ........                                  367467961
0        510106471  ..........                                510106480
0        510374481  .........                                 510374473
0        575595919  ............T......                       575595900
                            \                               
                            |                               
                            C
0        630011429  ......T...........                        630011446
                    \                                       
                    |                                       
                    A
0        684901222  ..........                                684901213
0        169587120  ..A...........                            169587107
0        309172418  ..........                                309172427
0        312754317  ..............                            312754304
0        377556759  T.TC..........T...T..TA...TT....          377556790
0        386503841  ......                                    386503836
0        389730376  T.............                            389730389
0        514347260  ......G...                                514347269
0        52886789   G.........                                52886798
0        111745926  ..........                                111745935
0        137428711  ...........                               137428721
0        148710327  ..........                                148710318
0        154207618  ........                                  154207625
0        199135683  ..........                                199135674
0        225751673  ..........                                225751664
0        244416547  ..........                                244416538
0        295994769  ..TA......                                295994778
0        331369839  ..............                            331369852
0        343817214  ..............                            343817201
0        450095575  .....G...-..A.....G..                     450095556
0        460897913  .CA...........                            460897900
0        485937860  T......                                   485937854
0        515588847  ..........                                515588838
0        583764455  ..........                                583764464
0        605186720  ..........                                605186711
0        612861871  ........                                  612861864
0        641454930  ........G.........                        641454911
                                 \                          
                                 |                          
                                CT
0        668602355  ..A.......AT....                          668602340
0        704678915  ..........                                704678924
0        14455175   ...................                       14455195
                                 \                          
                                 |                          
                                GT
0        36588389   .........                                 36588381
0        223781198  ..........                                223781189
0        278702684  ..A...............                        278702703
                        \       \                           
                        |       |                           
                        A       A
0        484908792  .............                             484908780
0        539216382  .......G.-........T..                     539216401
0        562589296  ......                                    562589291
0        684654791  ..........                                684654800
0        153419960  ..........A.......                        153419977
0        495763074  ..........                                495763065
0        588897008  ..........                                588896999
0        263235836  ...........C.......                       263235816
                                 \                          
                                 |                          
                                AT
0        475000973  .-A.......A..                             475000984
0        493318100  ...........AA.....                        493318083
0        29124140   ..........                                29124149
0        54471830   ..........                                54471839
0        67115276   ..............                            67115289
0        253384558  ..............                            253384545
0        460398014  ..A..........G...                         460398030
0        466742976  .........-.......                         466742961
0        498616296  ...........                               498616306
0        30077322   .........A..                              30077311
0        179793483  ..........                                179793492
0        367613047  .......                                   367613053
0        368355544  ..........                                368355535
0        527540117  ..........                                527540126
0        638649109  ..........                                638649118
0        26630415   ..........                                26630406
0        563223421  ..........                                563223430
0        632432353  ........                                  632432360
0        708322367  ..A.......A...                            708322353
                     \                                      
                     |                                      
                     T
0        741799806  ..........                                741799797
0        5281901    T.A......A..                              5281912
0        27110802   ............                              27110813
0        56022428   ..............                            56022441
0        158207821  ..............                            158207808
0        249128813  ...C...                                   249128807
0        299964840  ...........                               299964830
0        351138949  ...                                       351138947
0        396843876  ..A.T....                                 396843884
0        505842663  ..C.......A.C...                          505842678
0        510295232  ..............                            510295219
0        566176805  ........                                  566176812
0        577309661  .........                                 577309653
0        602630362  ...C....                                  602630355
0        624200228  .......                                   624200222
0        632361471  ..........                                632361462
0        650382065  ..........A...                            650382078
0        694925350  ........                                  694925357
0        730247243  .........-........T..                     730247224
0        383947407  .........A....                            383947394
0        161196829  ..............                            161196816
0        724114224  .............                             724114212
0        381562640  ..........                                381562649
0        163380104  .........                                 163380096
0        577922280  ..............                            577922267
0        111400657  ..........                                111400648
0        390114107  T........-........                        390114091
0        434699999  ..........                                434700008
0        439391890  ..A...........                            439391903
0        74889329   ..............                            74889342
0        127709058  ..........                                127709067
0        349202806  .......C..                                349202797
0        391125026  ..........                                391125035
0        394483053  ...............A..                        394483070
0        461170267  ..........                                461170258
0        7684140    .........-........                        7684124
0        19193071   ..........                                19193062
0        107154098  ..........A..                             107154086
0        222803300  ..........                                222803309
0        646135947  ..........                                646135956
0        35394816   ..........                                35394807
0        373209206  ..........                                373209197
0        381151677  T.........                                381151668
0        502497794  ..A.......                                502497785
0        574786876  ..........                                574786885
0        40735121   ..........                                40735130
0        57221919   ....C.....                                57221910
0        595153078  ..A...                                    595153073
0        72972878   ..........                                72972869
0        110150640  ..........                                110150649
0        112596703  ..........                                112596694
0        333907606  ..........                                333907615
0        355731222  .......G..                                355731231
0        377689187  ..........                                377689178
0        427208063  ............                              427208074
0        219314033  ..........                                219314024
0        267793981  .........A....                            267793994
0        505835543  ........                                  505835550
0        684562432  A...........                              684562443
0        392480176  .........-........                        392480192
0        580642800  G.............T....                       580642818
0        702158262  ..........                                702158271
0        154903626  ..........                                154903617
0        223508857  ..........                                223508848
0        579031814  ...G......                                579031823
0        369602806  ..T......-.......                         369602821
0        386275163  .........                                 386275171
0        389826833  ..........                                389826842
0        154741125  ..............                            154741138
0        183027449  ............                              183027460
0        376072098  T........                                 376072090
0        396436447  .........                                 396436455
0        137683828  ..........                                137683819
0        182394314  T.............                            182394301
0        219076734  ..........                                219076725
0        319637730  T...........                              319637741
0        400416906  ..........                                400416897
0        442875051  T.............                            442875038
0        494071450  ..A.......                                494071459
0        523462971  ..T...........                            523462984
0        194675942  .........                                 194675934
0        523486999  .........-........                        523487015
0        606943302  ..........A..                             606943314
0        8500584    T.........                                8500593
0        23769220   ........                                  23769227
0        35965558   T.A....G..                                35965567
0        68400431   .......G....                              68400420
0        210776975  ........                                  210776982
0        590427346  ..........                                590427337
0        652896270  ..........                                652896261
0        682944071  ............                              682944060
0        719809140  ..........                                719809149
0        747991004  ........                                  747991011
0        16294510   T........                                 16294502
0        67048933   ...C......                                67048942
0        108309134  .........-........                        108309118
0        132121297  ..........A...                            132121310
0        155716256  ..........                                155716265
0        196909024  .............                             196909036
0        255082168  ..........                                255082159
0        353043451  .........                                 353043459
0        367678909  .........                                 367678901
0        374932098  ..........T...                            374932111
0        415226847  ..........                                415226838
0        431544476  ........CT....                            431544489
0        460056016  ........                                  460056023
0        478480107  ............                              478480096
0        528539522  ..............                            528539509
0        539134685  ..............                            539134672
0        548464372  ..........                                548464381
0        600321057  ..............                            600321070
0        701021440  ..............                            701021427
0        705800849  .........-........                        705800865
0        308538835  ....-.......                              308538825
0        702104815  .........                                 702104823
0        212574152  ..........                                212574161
0        606414279  .........A...                             606414291
0        129717893  ..A......A..--.....                       129717909
0        249447212  ....C.....                                249447221
0        343794461  ...G......                                343794452
0        403727422  ..........                                403727431
0        343821050  T........                                 343821058
0        665906171  ..............                            665906158
0        695063812  T.A......                                 695063820
0        34949147   ....-.........                            34949135
0        49933933   ..................                        49933914
                                 \                          
                                 |                          
                                CT
0        316852163  .............                             316852175
0        373249625  ..........A..                             373249613
0        517462149  ....G....                                 517462157
0        561803804  ........C....-.....                       561803821
0        623080878  ..............                            623080891
0        141871623  ............T.....                        141871642
                             \                              
                             |                              
                            AG
0        397392310  .........                                 397392318
0        407435684  G......                                   407435690
0        436007744  ...........A...                           436007730
0        598593570  .........                                 598593562
0        692105208  ...................                       692105228
                                 \                          
                                 |                          
                                CT
0        710610826  ..........                                710610817
0        20111951   ..........A..C.G.T.....C...               20111977
0        180868561  .......                                   180868567
0        341716264  ........                                  341716271
0        341717589  ........                                  341717596
0        564313632  ....C.............                        564313613
                                 \                          
                                 |                          
                                CC
0        598373926  ..........                                598373917
0        726253648  ..........                                726253657
0        3680286    T...........                              3680275
0        319315137  ..........                                319315146
0        144489999  T........                                 144490007
0        726745785  .A................                        726745766
                                 \                          
                                 |                          
                                CC
0        9088739    .........                                 9088731
0        405163379  ..........                                405163388
0        462731570  ........                                  462731577
0        737127614  ..........                                737127623
0        270459666  ..A..........-.....                       270459683
0        313007766  ..........                                313007775
0        343092811  .........                                 343092819
0        370812625  ..........                                370812634
0        376184327  ..C...........                            376184314
0        485870167  ..........A..                             485870155
0        667149549  ..........                                667149540
0        17712481   .......                                   17712475
0        164623461  ...........                               164623471
0        334320346  ...........                               334320336
0        422016360  ...........                               422016370
0        444705036  ..........                                444705027
0        118268358  ..........A...                            118268345
0        157284012  ..............                            157284025
0        265863930  ..........                                265863939
0        417477246  ..........                                417477255
0        491764001  ..............G..                         491763984
                             \                              
                             |                              
                             A
0        588760211  ..........                                588760202
0        590510372  ..........                                590510381
0        693171281  ......G..T.A........                      693171260
                                 \                          
                                 |                          
                                AT
0        15877564   ..........                                15877573
0        242635211  ............A..                           242635197
0        616731007  ..............                            616731020
0        682887745  .G...........                             682887733
0        698663787  ...........                               698663777
0        707020037  ..........                                707020046
0        711129933  ..................                        711129952
                                 \                          
                                 |                          
                                GT
0        729743809  T..-........                              729743799
0        741111970  ..............                            741111983
0        219532861  ...............                           219532847
0        254156903  ............                              254156892
0        102880959  .........                                 102880951
0        193222226  .........                                 193222234
0        55043440   ..........                                55043449
0        718748547  ....C.......                              718748558
0        8901028    ..A.................                      8901049
                                  \                         
                                  |                         
                                 TG
0        634452249  ..A......                                 634452257
0        64968741   ..............                            64968728
0        111194087  ..........                                111194096
0        46179615   ..............                            46179628
0        655256864  ..........                                655256873
0        292419387  ..........A....                           292419401
0        312482195  ...................                       312482175
                                 \                          
                                 |                          
                                AT
0        335460034  .......G......T..                         335460018
0        557389612  ..........                                557389603
0        38114799   ..........                                38114808
0        222788599  ..........A...                            222788612
0        322362967  ..........                                322362976
0        447184311  .........                                 447184303
0        572183093  ..........                                572183102
0        607462932  A.........                                607462941
0        627818085  .........A.TA......                       627818067
0        688288727  ..............                            688288714
0        740135086  ...........                               740135096
0        313079111  ..............                            313079124
0        394102402  .........                                 394102410
0        415784985  ..........                                415784994
0        458559616  ..A....G....                              458559605
0        560290734  ..........                                560290743
0        665390902  ..........                                665390893
0        744409630  .......C......                            744409643
0        115098197  ..............                            115098184
0        423399932  ..............                            423399945
0        465010502  ..........                                465010493
0        470169438  .........T..                              470169449
0        547382211  ........                                  547382218
0        572405010  .AA...........                            572404997
0        226659     ...........                               226649
0        3894509    ..............CA...A...T..                3894534
0        15827570   .......                                   15827564
0        199199220  ..........                                199199229
0        403485135  ..........                                403485144
0        412669065  .........-.........                       412669082
0        479345514  ..........                                479345505
0        560663870  ..............                            560663883
0        608220501  ..........                                608220492
0        698678880  ..........                                698678889
0        741617727  ..............                            741617740
0        6113448    ..A....G...A..                            6113461
0        40038333   ........                                  40038340
0        57855428   ..A..........-.....                       57855411
0        89707223   ..........                                89707232
0        157624782  ..........                                157624773
0        203194136  .........                                 203194144
0        213989491  ..............                            213989478
0        245870609  T.A...........                            245870622
0        329634726  ........                                  329634719
0        451444289  ...........                               451444299
0        509092531  ..........A...                            509092518
0        651147905  ..............                            651147918
0        653720758  ...........                               653720748
0        662202291  ...........T..                            662202304
0        673907670  .........                                 673907678
0        687349503  ...........                               687349513
0        690491077  ..........                                690491086
0        719825683  .....G....                                719825674
0        4930697    .......G..                                4930706
0        175119097  ..A...........                            175119110
0        221530948  .C........                                221530957
0        242435984  ..........                                242435975
0        250296053  ............                              250296065
                          \                                 
                          |                                 
                          C
0        345803525  ..A...........                            345803512
0        353177933  ........                                  353177940
0        434334194  .........                                 434334202
0        473692319  ...........A..T..                         473692335
0        497749563  ..........                                497749554
0        605563560  ............                              605563549
0        735467982  ..........                                735467973
0        57277181   T............                             57277193
0        58415580   .........--.......                        58415565
0        92870870   ............                              92870881
0        102931940  ...........A..                            102931927
0        194258701  ..........A....G.....                     194258723
                                \                           
                                |                           
                               CT
0        210479263  ..........                                210479272
0        243591298  .....G....A...                            243591311
0        267786502  ..........                                267786511
0        270392847  ..T....G......                            270392860
0        324722432  ..........                                324722441
0        445478995  ..............                            445478982
0        464058630  ............                              464058619
0        477208421  ........CA....                            477208434
0        485361305  T..........                               485361295
0        486693642  T.............                            486693629
0        499526050  .CA...........                            499526063
0        549413464  ...........                               549413474
0        616075349  ..........                                616075340
0        704435491  ..............                            704435478
0        705226002  .........                                 705225994
0        712150973  ........                                  712150980
0        718056438  ..............T....                       718056456
0        735819616  .........A....                            735819603
0        735977217  ..........                                735977208
0        25224426   ........                                  25224419
0        442139643  .......G..                                442139652
0        275586601  ..............                            275586588
0        25764745   ..........                                25764736
0        580645090  A........                                 580645082
0        16138841   ..........                                16138832
0        37495983   ..........                                37495992
0        37639210   ..........                                37639201
0        53826391   .........-........                        53826407
0        345919285  ....C.....                                345919294
0        728306645  .......T..                                728306636
0        71795378   ..........                                71795387
0        275467211  ..........                                275467202
0        328668306  ..........                                328668297
0        108529974  ..........                                108529983
0        654775463  ..............                            654775450
0        686152507  .....C....                                686152516
0        57945757   ..........                                57945748
0        108604510  T.........                                108604519
0        452962201  .........                                 452962193
0        492301806  ..........                                492301797
0        512807361  .........                                 512807369
0        589626629  ..............                            589626642
0        711929418  ..........                                711929427
0        738593480  .......G.....-....T...                    738593460
0        40032338   ......C....                               40032348
0        179348608  .........                                 179348616
0        190680752  T.........                                190680761
0        248200273  ............                              248200284
0        345557559  .........                                 345557567
0        441271963  ..AC..........                            441271950
0        448535786  .............                             448535774
0        487465777  ..........                                487465768
0        728365572  ............T.....                        728365553
                              \                             
                              |                             
                             AA
0        34126547   T.............                            34126560
0        215916560  ..........                                215916551
0        301043754  ..............                            301043767
0        371841539  ..........A...                            371841552
0        568592700  ..........A..                             568592712
0        662002487  ..A.......A..                             662002475
0        687128372  ..........                                687128363
0        695123933  .A............                            695123946
0        139593641  ....................                      139593620
                                 \                          
                                 |                          
                                AT
0        188399089  A...........C..                           188399075
0        199608506  ..........                                199608497
0        249321920  A...........T......TC.....                249321893
                                \                           
                                |                           
                               AA
0        292210701  ..........A..                             292210689
0        305481785  ....T.....A....GTT.....                   305481763
0        306067605  ..........                                306067614
0        306991645  ..A...........                            306991632
0        400197902  ..........A..                             400197890
0        452958215  ........C.A...                            452958202
0        533105675  ....--..G....G....                        533105660
0        583453315  ....T.....                                583453324
0        665141949  ..-......-.A......                        665141934
0        689916949  .........                                 689916941
0        18840443   ..........                                18840434
0        180608839  ..............                            180608852
0        249270603  ..............                            249270616
0        307946316  ..........A...                            307946329
0        340128884  ..............                            340128871
0        348329896  ..........                                348329905
0        499798348  ..A..C........                            499798361
0        503541654  .........-........                        503541670
0        572056529  ..........                                572056538
0        604916192  .......C......                            604916205
0        696310520  .AA.....                                  696310527
0        703116553  ............                              703116564
0        714505399  .............T..                          714505414
0        459751683  ...CT.....                                459751674
0        585082272  ..........A....                           585082258
0        142251489  .............-....T...                    142251509
0        441335690  .........                                 441335682
0        584952233  ..........A.C......                       584952215
0        694377934  .........A....                            694377921
0        494343994  ..........                                494343985
0        717273271  ..............                            717273258
0        447612692  ..........                                447612701
0        54769259   ..........                                54769250
0        203697289  ..........                                203697280
0        98000818   .........                                 98000826
0        344379385  ..............                            344379398
0        414903839  T.......A.....                            414903826
0        421302711  ..........                                421302720
0        455559749  ......G....A..                            455559762
0        563417933  ..........                                563417942
0        657656445  ............                              657656456
0        717886864  ..........                                717886873
0        308909500  ...........                               308909510
0        602133241  ...............G...                       602133259
0        607166241  A.T.....-...A.....                        607166225
0        114391583  ....G.....                                114391592
0        164800625  ...C......                                164800616
0        255043156  .....G....                                255043165
0        345971889  .........                                 345971881
0        500927626  ..........                                500927635
0        658181300  ..A...........                            658181287
0        690282331  ..........                                690282340
0        39521887   ..........                                39521896
0        112461010  .........AA....                           112460996
0        154269582  ..........                                154269591
0        249086351  ..........                                249086360
0        358721675  ..........                                358721684
0        455574638  ..........A...                            455574651
0        533765831  ..A.......                                533765822
0        577848801  ..........                                577848810
0        716683777  T.........                                716683768
0        93700440   .........                                 93700432
0        185404109  ..........                                185404100
0        302548140  .........-........                        302548156
0        411611851  .................                         411611869
                                \                           
                                |                           
                               AA
0        434372340  .........A....                            434372327
0        546082882  ..A.CC....                                546082873
0        597074662  ..........                                597074671
0        603141015  T..AC.....                                603141006
0        666407505  A...........T..                           666407491
0        740540140  ............                              740540129
0        267516556  .........AA..C..CT.....                   267516534
0        91954475   ..........                                91954466
0        257502440  ..........                                257502431
0        6413269    ..........                                6413278
0        48350919   ..........                                48350928
0        48330228   ........                                  48330221
0        250232284  ...G........CT.......                     250232263
                                     \                      
                                     |                      
                                     G
0        9493089    ..A.......                                9493080
0        118615437  ..........                                118615446
0        152017336  ..............                            152017349
0        246049026  ...........                               246049016
0        246049174  ...........                               246049164
0        476509399  ............                              476509388
0        477198477  .........                                 477198485
0        683576028  .........                                 683576020
0        345171922  ..........                                345171931
0        445697225  ..A.......                                445697216
0        547309266  ..........                                547309275
0        670425461  ..............                            670425448
0        97792372   ..............                            97792359
0        157190859  ..........                                157190868
0        201199841  T.......                                  201199848
0        226052840  ...............                           226052826
0        331577330  ..........                                331577339
0        366955463  ..........                                366955472
0        453559157  ..............TA.T..T....                 453559181
0        690768107  T.........                                690768116
0        37468647   .....T........                            37468634
0        80453265   ...........                               80453275
0        155774077  ..........A...                            155774092
                        \                                   
                        |                                   
                       GA
0        486474351  ..............                            486474338
0        573647126  ...........A...                           573647112
0        717856684  ..............                            717856671
0        59129066   T.......                                  59129073
0        121777930  ..A......                                 121777938
0        128413451  G.........AA.T.....                       128413433
0        176043043  ..........                                176043052
0        176178222  ..............                            176178209
0        247908519  ...........A..                            247908532
0        390345642  A.............                            390345655
0        711356165  .............                             711356153
0        747224001  ..........                                747224010
0        511589339  ..............                            511589326
0        5595701    ...C......                                5595710
0        24903899   ...........A..                            24903886
0        193737415  T.........A...GA.T.....                   193737393
0        355758912  ..........                                355758903
0        494079692  ..........                                494079701
0        145251090  ...........T..                            145251077
0        179826723  ..........                                179826732
0        272870744  ..C...........                            272870757
0        686785184  ....C....                                 686785192
0        74975538   ..............T..                         74975554
0        108502575  ........A....                             108502563
0        495879758  .........-.........A...                   495879737
0        504374028  ..A......-.T......                        504374012
0        577833326  .........                                 577833334
0        47213144   .........                                 47213136
0        55251261   ..........                                55251270
0        248071601  ..........                                248071610
0        711464938  ..A.C.....                                711464947
0        97178679   ..........A...                            97178666
0        160884838  ..........                                160884847
0        209480588  ..........                                209480597
0        227453712  ..........                                227453703
0        242366370  T.........A..                             242366358
0        302716668  ..A...............T...                    302716691
                                 \                          
                                 |                          
                                AT
0        308727149  ..........                                308727158
0        311761019  ........                                  311761012
0        450710414  .......G..                                450710405
0        588875996  ..............                            588875983
0        635583732  ..............                            635583719
0        692552652  ..........                                692552661
0        739695586  T......G..                                739695577
0        77544473   ..........                                77544464
0        156294622  ......G...                                156294631
0        219550218  ..........AA.....                         219550202
0        226797494  ..........                                226797485
0        296655836  ..............                            296655823
0        330912999  ..................                        330912980
                                 \                          
                                 |                          
                                TT
0        353317512  ..A.......                                353317503
0        472008658  ..................                        472008677
                                 \                          
                                 |                          
                                TC
0        577168311  ..........A...G..                         577168327
0        604801200  .........T.A..T.C..T..                    604801179
0        419482952  ..........                                419482961
0        427269157  ..........A...                            427269170
0        661189255  .......G.....TT.....                      661189236
0        467207717  .........-........                        467207733
0        719732738  ......G...A....A.....                     719732761
                                \                           
                                |                           
                              TTA
0        367797540  ............                              367797529
0        418616944  ............                              418616955
0        508780325  ..C.........                              508780336
0        698672421  ........AA....                            698672408
0        286334366  ...........                               286334356
0        329750841  .........-........                        329750857
0        472409293  ............                              472409304
0        498467599  ..........                                498467590
0        7003671    ..............                            7003658
0        198349327  .........A..                              198349338
0        394159894  ..............                            394159907
0        396794261  .......G......                            396794274
0        441186495  .........TT..G......                      441186476
0        452328924  ..........                                452328915
0        593007659  ...............                           593007645
0        619574678  ............                              619574689
0        729960588  ............                              729960599
0        72061220   T........-........                        72061204
0        248148736  ............                              248148725
0        273947561  ............                              273947550
0        627141858  ..................T..                     627141838
0        688366069  ............                              688366080
0        15212173   ..........                                15212182
0        73071777   ..T........T..                            73071790
0        89580565   ..A....G....                              89580576
0        107852842  .........                                 107852834
0        381936686  ........                                  381936679
0        382063259  ....C.......                              382063248
0        389964723  .C........                                389964732
0        493304197  ..........                                493304206
0        511101680  ..........                                511101671
0        646168011  ...........A......                        646168029
                               \                            
                               |                            
                               A
0        651400009  ..A...........                            651400022
0        687131807  ..............                            687131820
0        694741983  .............                             694741971
0        737009020  ...C..........                            737009033
0        696412609  ..........                                696412600
0        23273896   T.........                                23273887
0        539654707  .A........A..                             539654695
0        47258004   .........A....                            47258017
0        22726006   A..C......                                22726015
0        97456774   ..........                                97456765
0        582289227  ............A..                           582289213
0        4339939    ..........                                4339948
0        374308220  ..A......A....                            374308207
0        724161460  .........                                 724161452
0        79734927   .......G..A..G....                        79734944
0        86093962   ...........                               86093972
0        563574990  ..........                                563574999
0        645934055  ...........                               645934045
0        719946159  ..........                                719946168
0        377565087  ..........                                377565078
0        390468930  .........                                 390468938
0        470155115  ..........A...                            470155102
0        46832630   ..........                                46832621
0        294962341  ...........                               294962351
0        427379418  ..............                            427379405
0        456707691  ..........A....                           456707705
0        492002870  ..........                                492002879
0        654507728  ..............                            654507741
0        698329907  .........-........                        698329891
0        26935210   ..........                                26935219
0        137306838  T..............AC....                     137306818
0        177556185  ..........C...TA....                      177556204
0        228816169  ..............                            228816156
0        500120294  ............                              500120305
0        695813547  ....G.......                              695813536
0        37722740   T..........A..                            37722753
0        80028740   .........-.A......                        80028756
0        111883551  ..........                                111883542
0        118554587  ..T...........                            118554600
0        226579372  ..........                                226579381
0        501455220  ......G...                                501455229
0        603825766  ............                              603825755
0        637952652  .........                                 637952660
0        684221141  .........-.A......                        684221157
0        687901572  ..........                                687901581
0        717206648  ..............                            717206635
0        719236451  ..........A....                           719236465
0        123340679  ........                                  123340672
0        155808048  ..........                                155808039
0        194222190  ..........                                194222199
0        194615735  .CA........                               194615725
0        199102820  T.............CA....                      199102801
0        199215969  ...........A..                            199215982
0        314195753  .CA.....                                  314195746
0        349359117  ..........                                349359108
0        371051376  ..............T..T..                      371051395
0        403153550  ..........                                403153559
0        450275928  ..........                                450275937
0        571693776  .....T....                                571693767
0        320796601  ..........                                320796592
0        506726512  ..........                                506726503
0        50164944   ..........                                50164953
0        494368467  ..........                                494368458
0        402866785  ..........                                402866794
0        144089466  ..A................                       144089484
0        311715443  ..A.......                                311715452
0        24963851   ..........                                24963842
0        121826352  ...C......                                121826361
0        246830509  ..........                                246830500
0        459140706  ...........CA..A...                       459140688
0        459166725  ..........A.CT.....                       459166707
0        463826673  ..........A...                            463826660
0        593693334  ...........A..T..                         593693350
0        652937878  ..A.......                                652937869
0        708588643  ...........                               708588653
0        8819669    ....C.....                                8819678
0        472517189  ..A.......                                472517198
0        646827971  ..........                                646827962
0        27493635   ..............                            27493648
0        66814228   ..........                                66814219
0        89825671   ....C.....                                89825680
0        119810486  ......T...                                119810477
0        182883096  ..........                                182883087
0        206172016  ..........                                206172007
0        238757509  ..........                                238757500
0        275223050  ..........A.CT.....                       275223032
0        339715317  .G........                                339715308
0        627023983  ..........                                627023974
0        704901361  ..........                                704901370
0        10629518   ..........                                10629509
0        10807265   ..........                                10807274
0        34087891   .........                                 34087899
0        34088191   .........                                 34088199
0        34088391   .........                                 34088399
0        38581067   ..........A..G....                        38581084
0        57104659   ..........                                57104668
0        144180388  ..........                                144180397
0        188147645  ..........                                188147654
0        334229534  ..............                            334229547
0        411102547  ...........A..                            411102534
0        465658734  T........                                 465658726
0        476915493  ....C.....                                476915502
0        479085020  .................                         479085002
                              \                             
                              |                             
                             AA
0        505623642  .........                                 505623650
0        563918501  ..........                                563918510
0        15170805   ...........A..                            15170792
0        34088491   .........                                 34088499
0        108753100  ..........                                108753109
0        147415434  ..........                                147415443
0        200096992  T............                             200097004
0        246486827  ..............                            246486840
0        261198555  ..A.......                                261198546
0        268811551  ..........                                268811542
0        320288872  ..........                                320288863
0        352282909  ..........                                352282918
0        384296563  A..................                       384296583
                                 \                          
                                 |                          
                                GC
0        453797251  ...........A..                            453797238
0        491557955  ..........                                491557964
0        541190787  T.C......TA.....T..                       541190805
0        662980432  ..T.......A...T..                         662980416
0        695906619  ..............                            695906632
0        25446933   ....C.....                                25446924
0        34087991   .........                                 34087999
0        68011555   ..A.......                                68011546
0        70694108   T.........                                70694099
0        87324844   T.........                                87324853
0        102377365  ..............T....                       102377383
0        117785892  ..........                                117785883
0        263580183  ..T.......                                263580174
0        285778634  ...C......                                285778643
0        302230812  ..........                                302230821
0        334257304  .......G..                                334257313
0        334724518  ..A.......                                334724527
0        349238788  ..A.......                                349238797
0        404994549  A.........                                404994558
0        405199602  T...C.....                                405199611
0        447013084  ..............                            447013097
0        464582485  ...........A..                            464582498
0        540705538  ..........                                540705547
0        605458579  .........CT.T..A.....                     605458599
0        621539163  ..........                                621539154
0        651928814  ..........                                651928823
0        672503229  ..A...........                            672503216
0        710296903  ..........                                710296912
0        4421569    ..........                                4421560
0        11129515   ...........T..                            11129528
0        27521653   ..........                                27521662
0        30043944   ..........                                30043953
0        33502016   A.........                                33502007
0        34087591   .........                                 34087599
0        34087691   .........                                 34087699
0        45625344   ...........A....T..                       45625362
0        55700633   .......T..                                55700624
0        70041410   ...........A...G...                       70041392
0        86991050   ...............                           86991036
0        88548366   ...G......                                88548357
0        102434056  ..........                                102434065
0        111030646  ..........                                111030637
0        113101988  T.........                                113101979
0        136988640  ..........                                136988631
0        169295874  ..........                                169295883
0        178843434  ...........A..                            178843421
0        190985104  ...G......                                190985113
0        219147794  ..........                                219147803
0        221677175  .......G..                                221677166
0        246066246  ..............C...                        246066263
0        246249958  ......G...                                246249967
0        246382501  T.........                                246382510
0        340247139  ..T...........                            340247126
0        351781464  ..........                                351781473
0        368552053  ..............                            368552040
0        394461020  ..........                                394461029
0        400209793  ..........                                400209784
0        421475606  ...........A..                            421475619
0        421831932  ...........AC..A...                       421831950
0        467007455  ..........                                467007464
0        470420262  ..........                                470420271
0        511024580  T.........                                511024571
0        551517280  ..............T....                       551517262
0        612153988  ..........                                612153997
0        616318438  ..........                                616318429
0        651765705  ......                                    651765710
0        691817389  ...C......                                691817380
0        721006655  ..........A..T.....                       721006673
0        656362507  ..........                                656362516
0        680545426  ...............G.....                     680545404
                                \                           
                                |                           
                               CA
0        131507929  ...........A......                        131507912
0        469261642  ..........A..                             469261654
0        156475214  .........                                 156475206
0        382915269  G........                                 382915261
0        452999863  .........-........                        452999879
0        573503741  ..A............                           573503755
0        590498197  ..........                                590498188
0        664058475  ..........                                664058466
0        717853331  ..........                                717853322
0        19891571   .............                             19891583
0        455615663  ..........                                455615654
0        3421202    ..............                            3421189
0        226050630  ..A.......                                226050639
0        344376556  .......G..                                344376547
0        383907972  ..A......-........                        383907956
0        199562218  ....C....                                 199562226
0        245616374  ..........                                245616365
0        312398168  ..........                                312398159
0        353629657  ..........A....                           353629671
0        531475080  ..........A..                             531475092
0        653067876  ..............                            653067889
0        655514634  ..........                                655514643
0        656526844  .........                                 656526836
0        665893019  ..........A..                             665893007
0        689217245  ...........A..                            689217258
0        718698261  ..........                                718698270
0        3684480    .CA...GC.....                             3684468
0        15278773   ..........                                15278782
0        75212810   G..A.....                                 75212802
0        204126857  ..........                                204126848
0        231873769  ....T.....                                231873760
0        254827115  ............A....                         254827131
0        383933401  ..........                                383933392
0        427299107  ..........A...C..                         427299123
0        432616171  T.............                            432616184
0        473941388  ..........A..                             473941400
0        611135428  T.A......-.A......                        611135444
0        615794947  ..........A..                             615794935
0        60610375   .......G..                                60610384
0        182275364  .........                                 182275356
0        313532107  ..........                                313532098
0        319008803  ..........                                319008812
0        401463309  ..........                                401463318
0        473819677  T.............                            473819664
0        487077063  A.CA.....A.....                           487077077
0        566177741  ..A.......                                566177732
0        577984515  ........                                  577984508
0        609164628  ..........                                609164637
0        632970052  .........                                 632970060
0        689906649  .........-........                        689906633
0        693287981  ...................                       693288001
                                 \                          
                                 |                          
                                AT
0        694945900  ..........                                694945909
0        696179308  .........-........                        696179324
0        704235356  ..........                                704235365
0        20718141   .........                                 20718133
0        23320845   ............A.....                        23320862
0        26681371   ..........                                26681362
0        191178184  ...............AT..T...                   191178161
                               \                            
                               |                            
                               A
0        227196012  ...............G.T...                     227196032
0        468925833  ...........                               468925843
0        529145522  .A............                            529145509
0        563859439  .............                             563859427
0        692337382  ..............T...                        692337365
0        711205456  ..A......                                 711205448
0        8371419    .........                                 8371427
0        702225092  ..........                                702225101
0        494159676  ..A.......                                494159667
0        36578328   ..........                                36578337
0        174935035  .........                                 174935027
0        465644684  ..........                                465644693
0        719121309  ..........                                719121318
0        3716095    ...G......                                3716086
0        58900587   ..........                                58900578
0        107828768  ............                              107828757
0        447179385  ...C......A..                             447179373
0        509083558  .........A....                            509083545
0        540246695  ..........A..                             540246683
0        92779390   .........-........                        92779374
0        149484340  ..........                                149484331
0        200907953  ..........                                200907944
0        254938671  ..A.......                                254938662
0        353737968  ..........                                353737959
0        403544773  .........-.A.....T..GA....                403544749
0        477149427  ..C...........T..                         477149411
0        626085622  ..........T...                            626085635
0        656585340  .........                                 656585332
0        688320994  T...........T....                         688320978
0        69094938   ..A.......                                69094947
0        166015669  ..........A....A....                      166015690
                                \                           
                                |                           
                               CT
0        433933966  .........A..                              433933977
0        612306912  ............                              612306923
0        710176789  ....C.....                                710176798
0        736159911  ............                              736159922
0        20947139   ..........                                20947148
0        92963904   ....-.........                            92963916
0        157899174  ..-.......                                157899182
0        178762588  ....G......T.-......                      178762570
0        345226226  ..................T.......                345226253
                                 \                          
                                 |                          
                                AT
0        398336826  ..........                                398336817
0        404715123  ............                              404715134
0        418812839  ..........                                418812830
0        461296912  .........                                 461296920
0        575200061  .........                                 575200053
0        689002844  ............                              689002855
0        6839101    ....T.....                                6839110
0        25954195   ..A.......                                25954204
0        67679055   ............                              67679044
0        67949245   ........                                  67949252
0        69206307   ............                              69206296
0        173070143  .A............T..                         173070127
0        202928156  ..........                                202928147
0        263434007  ............                              263434018
0        277028422  ............                              277028433
0        572835769  ..............                            572835756
0        691993610  ..........A....G.....                     691993632
                                \                           
                                |                           
                               CT
0        696010051  ....C.....                                696010042
0        717106278  ............                              717106289
0        4983088    ..........A...                            4983075
0        24502277   ..............                            24502290
0        35053609   ...........                               35053599
0        149545163  ........                                  149545170
0        196144020  T.......                                  196144013
0        267323682  ............                              267323671
0        302275239  ..A.......                                302275248
0        344655086  ..A......                                 344655094
0        386860778  ....C.....                                386860787
0        393392983  ..............T..                         393392999
0        432585848  ........C...                              432585859
0        441710112  ..........                                441710121
0        466031891  ....C.....                                466031882
0        509201485  ..........                                509201476
0        589822989  ............                              589823000
0        604524782  ..........A..                             604524794
0        613096357  ..A.......                                613096348
0        641161829  ..........A..                             641161817
0        656121300  .......                                   656121294
0        685574624  ..........                                685574633
0        687384992  ..............                            687384979
0        691771324  ............                              691771313
0        701173427  T.........A..G..                          701173412
0        6346592    ..........A...                            6346605
0        11124730   ..A...........                            11124717
0        47711866   ..................                        47711848
                                 \                          
                                 |                          
                                 T
0        54641710   ........AT....G..                         54641726
0        55550505   ..........                                55550496
0        59561321   ..........                                59561330
0        154741509  ..A................                       154741529
                                  \                         
                                  |                         
                                 TG
0        225569856  ..........                                225569865
0        246244903  ...A......A..G..                          246244888
0        247779849  ..........                                247779858
0        267214118  .......                                   267214112
0        341425013  ..................                        341424994
                                 \                          
                                 |                          
                                CT
0        345159795  ...........                               345159785
0        393748129  ..........A...                            393748142
0        415935273  A............-.....                       415935290
0        441456461  ..........                                441456452
0        444664964  ..A................                       444664984
                                 \                          
                                 |                          
                                AT
0        452387222  ............                              452387211
0        462906320  ..........A.A.T....                       462906302
0        501948210  ..........                                501948219
0        540131836  ............A.....                        540131819
0        566137260  ..........                                566137269
0        628900911  ..........A....G.....                     628900889
                                \                           
                                |                           
                               TT
0        649839926  .A.......A....                            649839939
0        118242721  ..............                            118242707
                        \                                   
                        |                                   
                        A
0        581332985  .A.G.....                                 581332993
0        17818035   ..A....                                   17818029
0        180923350  ........                                  180923343
0        343558143  .....T....                                343558152
0        158414008  ..........                                158413999
0        504584303  ........-A.A......                        504584319
0        245644109  ...........                               245644099
0        372176877  ............                              372176888
0        382297091  ..........                                382297100
0        578306446  ..............                            578306459
0        196928895  T........                                 196928903
0        593132389  ..........                                593132398
0        620747966  ..........A....G.....                     620747944
                                \                           
                                |                           
                               TT
0        707101479  ..........                                707101488
0        718539672  ..........                                718539681
0        66278074   .........T.....                           66278060
0        208492225  ...........                               208492235
0        250505407  ..............                            250505394
0        254838754  ..........                                254838745
0        369120107  ...AC....                                 369120099
0        562982126  ..T......                                 562982118
0        605927216  .......G.-.......                         605927201
0        6024734    ..........A..                             6024722
0        181772862  T....T..A..                               181772872
0        229961071  ..............T....                       229961053
0        266852076  ..........                                266852067
0        348119961  ......T.....                              348119950
0        381276953  ...........                               381276943
0        479161708  A..........                               479161698
0        503543757  ..........A...                            503543744
0        513421573  ..........                                513421582
0        587022908  ..........                                587022899
0        662303067  ..............                            662303054
0        663466378  ..............                            663466391
0        688544964  ...C............                          688544979
0        730006632  T.C.......                                730006623
0        9334895    ........                                  9334888
0        27545669   ..........                                27545678
0        54028408   ....T.....                                54028399
0        89798964   ....C...A..                               89798954
0        104536796  ...                                       104536794
0        114460900  ..........                                114460891
0        115372078  .........-A........                       115372095
0        147344605  .............-.....                       147344588
0        292512412  ........                                  292512405
0        343071094  ..........                                343071085
0        420063317  .........A....                            420063330
0        421957085  ...........                               421957095
0        448577629  ..........                                448577638
0        455631102  ........                                  455631109
0        459037573  ........                                  459037580
0        500513870  ..............                            500513857
0        563710487  ..........                                563710478
0        588876964  ..........                                588876973
0        596962380  ..........T....                           596962394
0        601311079  ...........                               601311069
0        703694281  ........                                  703694288
0        718539859  ..........                                718539868
0        726290394  ..........                                726290403
0        15686670   ...........                               15686680
0        35316634   ..........                                35316625
0        54570045   ..........                                54570054
0        223630471  T.........                                223630480
0        313136395  ...C......A.A.G....                       313136377
0        372432579  A...........                              372432568
0        382254959  ...........A..T..                         382254943
0        419375998  A..........                               419376008
0        434687687  ..........C....                           434687673
0        453618322  ..........                                453618313
0        498027536  ..A.G.......                              498027525
0        562884793  ........AT........                        562884810
0        632446460  ...........                               632446470
0        638232564  ..........                                638232573
0        655417188  ........                                  655417181
0        6880995    .........A.A.C...                         6880979
0        34923862   ..........                                34923853
0        55914672   ...C....                                  55914679
0        78283121   .............G..                          78283136
0        106168041  ..A.......                                106168032
0        108291817  ..........                                108291808
0        115249760  ........C.....                            115249747
0        157323670  T.................                        157323687
0        194617336  ..............                            194617323
0        219669542  ..........                                219669551
0        228589384  ........GA.....                           228589398
0        229895019  ........GA.....                           229895033
0        312338413  .......G..                                312338422
0        373467111  ..........A...                            373467124
0        384123570  .........-........                        384123554
0        500195839  ..........                                500195848
0        586840795  ...........                               586840805
0        586930930  ..........                                586930921
0        691015075  ..........                                691015084
0        693211837  ..........                                693211828
0        704841325  .............                             704841337
0        711101474  ................                          711101459
0        712103087  ..........                                712103096
0        741176902  ..........                                741176893
0        259197157  ..........                                259197148
0        139330719  ..........                                139330710
0        585363541  ..A.......                                585363532
0        111974576  ..........A...                            111974589
0        319018366  ..........                                319018357
0        402819957  ..T.....C....                             402819969
0        651852391  ..........                                651852382
0        710723747  ..........                                710723738
0        6994763    ..........                                6994754
0        19756696   ......T..A....                            19756683
0        21432806   ..........                                21432815
0        73085651   ..........                                73085660
0        174271839  ..........                                174271848
0        226534240  ..........                                226534249
0        228296687  ..........                                228296678
0        300885085  ..........                                300885094
0        471038137  ..........                                471038146
0        515045983  ..............                            515045970
0        541908045  .......G...A..                            541908058
0        563119464  ..........                                563119455
0        716189770  ............                              716189759
0        736784151  .............G..                          736784166
0        5673142    .......T..                                5673151
0        46781040   ..........                                46781031
0        113915769  ..........                                113915760
0        157218950  ..........                                157218959
0        383825945  ..........                                383825936
0        413383016  ..........                                413383007
0        418392280  ..........A..                             418392268
0        421133768  ..........                                421133759
0        590369622  ..........                                590369631
0        740782750  ..........                                740782741
0        34727245   ..........                                34727236
0        150895771  ..........                                150895780
0        164611296  ..........                                164611287
0        172578448  ..........                                172578439
0        188841205  ..........                                188841196
0        195169017  ..........                                195169008
0        205539897  ..........                                205539906
0        240224886  A.........                                240224895
0        257725022  ..........                                257725013
0        273435867  ..........                                273435876
0        313286752  ..........                                313286761
0        341117259  ..........                                341117268
0        377386410  ...........A...                           377386424
0        387021285  ..........                                387021276
0        429471031  ..........                                429471040
0        462232424  ..........                                462232415
0        464775412  ..........                                464775421
0        497931016  ..........                                497931025
0        535833194  ..........                                535833203
0        573460681  ..........                                573460690
0        666870518  T.........A...                            666870531
0        682585871  ..........                                682585880
0        695290115  ..........                                695290124
0        716663654  ..........                                716663663
0        739289888  ..........                                739289897
0        8485646    ..........A...                            8485659
0        8917857    ..........                                8917848
0        21987136   ..........                                21987145
0        25635342   ............                              25635331
0        33035923   ........A.....                            33035910
0        41933095   ..........                                41933086
0        47670273   ....C.....                                47670264
0        61047280   ...G......                                61047271
0        65800381   ..........                                65800372
0        77019156   ..........                                77019165
0        115247377  ..........                                115247386
0        130449022  .A..G.........                            130449035
0        143108378  ..........                                143108387
0        158374722  ..........                                158374713
0        174227398  ..........                                174227407
0        180829097  ..........A....                           180829111
0        193766598  ..........                                193766607
0        194436908  T.................                        194436890
                                 \                          
                                 |                          
                                 T
0        203129243  ..........                                203129252
0        203709542  ..........                                203709551
0        228371342  ..........                                228371333
0        252228745  ...C......                                252228736
0        258794352  ..........                                258794343
0        267366960  ..........                                267366969
0        308693191  ..........                                308693182
0        314371150  ..........                                314371141
0        334914428  ..........                                334914437
0        340160824  .......G..                                340160833
0        354723591  .......C..                                354723600
0        388832982  ...-.....-.......                         388832968
0        390815698  ..A.......                                390815707
0        413768255  ..........                                413768264
0        420082367  ..........                                420082358
0        434331568  ..........                                434331559
0        448494977  ..........                                448494986
0        462102165  ..........                                462102174
0        467087879  ..A.......                                467087888
0        491462986  ..........                                491462995
0        494859370  ..........                                494859379
0        497952111  ..........                                497952102
0        531000704  ..........                                531000713
0        534079439  ..........                                534079430
0        540965016  ..........                                540965025
0        556541742  ..........                                556541733
0        562017919  ..........                                562017928
0        577226478  ..........                                577226469
0        608564127  .......G..                                608564118
0        623824800  ..........                                623824809
0        651122029  ..........                                651122038
0        669156306  ..........                                669156315
0        675638743  ..........                                675638752
0        675821623  ..........                                675821632
0        686967068  ..........                                686967077
0        686977615  ..........                                686977606
0        695838184  ......G...                                695838175
0        696402305  ..........                                696402296
0        698399566  ...........A..                            698399553
0        702018956  ..........                                702018947
0        704710918  ..........                                704710909
0        712343175  ..........                                712343166
0        726701161  ..........                                726701170
0        739058983  ..........                                739058992
0        742416615  ......T...                                742416606
0        6086958    ..........                                6086949
0        11477549   ..........T...                            11477536
0        16575294   ..........                                16575285
0        34102292   ..........                                34102283
0        34688103   ..........                                34688094
0        34884208   ..........                                34884199
0        35977843   ..........                                35977834
0        52348602   .......G..                                52348611
0        77868372   ..........                                77868381
0        81396467   ..........                                81396458
0        98710299   ..........                                98710308
0        106763856  .........-........                        106763840
0        108536384  ..........                                108536375
0        109780329  .........-........                        109780313
0        144540980  ..........                                144540989
0        180800545  ..........                                180800536
0        222730326  ..........                                222730335
0        271981919  ..A.G....A.A....                          271981904
0        275130997  ..........                                275130988
0        309483092  ........-..A....                          309483078
0        310990710  ..........                                310990719
0        377458856  ..........                                377458847
0        415837174  ..........                                415837165
0        419389119  ..........                                419389110
0        438002264  T...........                              438002253
0        447897359  ..A................                       447897339
                                 \                          
                                 |                          
                                AT
0        469285308  ..........A...                            469285295
0        471843562  ..........A...                            471843575
0        501288750  ..........                                501288759
0        512801676  .........                                 512801668
0        530201271  ..........                                530201262
0        530952633  ..........                                530952624
0        588851191  ..........                                588851182
0        591830886  ..........                                591830877
0        635798084  .........A....                            635798097
0        666792326  ..........                                666792317
0        668890484  ..............                            668890471
0        693343872  ..........                                693343881
0        695588077  ...........A..                            695588090
0        696849555  ..........                                696849564
0        726092151  ..........                                726092142
0        22125325   ..........                                22125334
0        37679990   ..........                                37679981
0        52145978   ..........                                52145987
0        60354961   ..........                                60354970
0        68143686   ..........                                68143695
0        73282208   ..........                                73282217
0        82932703   ..........                                82932712
0        93699944   ..............                            93699931
0        112271676  ..........                                112271667
0        116976482  ..........                                116976491
0        117793951  ..........A...                            117793938
0        126636065  ..........                                126636074
0        131367881  ..........                                131367890
0        140787266  ...........                               140787256
0        144267692  ..........                                144267683
0        146012110  ..........                                146012119
0        154234399  ..........                                154234390
0        195433784  ..........                                195433793
0        199719809  ....C.....                                199719818
0        203130230  ..........                                203130221
0        206371166  ..........                                206371157
0        209853521  ..........                                209853512
0        241390468  ..........                                241390459
0        246943493  ..........                                246943502
0        252420391  ..........                                252420400
0        253340530  ..........                                253340521
0        269920518  ..........                                269920509
0        309991947  ..........                                309991938
0        345300369  ......C.......                            345300356
0        354955501  ..........                                354955492
0        374545182  ..........                                374545191
0        397592343  ..........                                397592334
0        421830635  ..........                                421830644
0        427472657  ..........                                427472648
0        432546806  ..............                            432546821
                             \                              
                             |                              
                            AA
0        432705648  ..........                                432705657
0        434552604  ..........                                434552613
0        439507071  ..........                                439507080
0        459122780  .......G..                                459122789
0        464774293  ..........                                464774284
0        486368401  ..........                                486368410
0        496863651  ..........                                496863660
0        511145893  ..........                                511145884
0        526082056  ..........                                526082047
0        540781173  ..........                                540781164
0        542327976  ..........                                542327967
0        562709664  ..C.......                                562709673
0        600127449  ..........                                600127458
0        610883068  ........C..A..                            610883081
0        615914509  ..........                                615914518
0        623006427  ..........A.T..-...TT..C....              623006401
0        630001023  ..........                                630001014
0        630694977  ..........                                630694968
0        652295558  ..........                                652295549
0        659999586  ..........                                659999577
0        668267055  ..........                                668267064
0        668397297  ..........                                668397288
0        681144342  ..........                                681144333
0        694583570  ..........                                694583561
0        696593496  ...........                               696593506
0        696643912  ....G...                                  696643905
0        700949490  ..........                                700949481
0        705807957  ..........                                705807948
0        708311081  .............G..                          708311096
0        710019641  ..........                                710019650
0        710930638  ..........                                710930629
0        716357347  ....C.....                                716357356
0        737416582  ........                                  737416575
0        1057389    ..........                                1057398
0        5492895    ..........                                5492886
0        7992395    ..........                                7992386
0        9835149    ..........A...T..T..                      9835130
0        10343038   ..........                                10343029
0        10551231   ..........                                10551222
0        24364965   ..........                                24364956
0        25240238   ......T...                                25240229
0        28643054   ..........                                28643045
0        34923962   ..........                                34923953
0        37169012   ..........                                37169003
0        38574009   ..........                                38574000
0        41847245   ..........                                41847254
0        46671384   ..........                                46671375
0        48048218   ..........                                48048209
0        49012176   ..........                                49012185
0        49017754   ..........                                49017745
0        53353520   ..........                                53353511
0        58102914   ..........                                58102923
0        58913051   .......T..                                58913060
0        70369273   ..........                                70369282
0        71309367   ..........                                71309376
0        73394999   ...........A..T......                     73395020
                                     \                      
                                     |                      
                                     C
0        75011502   ..........                                75011511
0        80445054   ..........                                80445045
0        85441557   ..............                            85441570
0        88943289   ..........                                88943298
0        92359029   ..........                                92359020
0        96313562   ..........                                96313571
0        97565473   ..........                                97565464
0        102600729  ..........                                102600738
0        106704703  ..........                                106704694
0        108541585  .........                                 108541593
0        112394539  ..........                                112394548
0        113719304  ..........                                113719295
0        114295190  ..........                                114295181
0        115371810  ..........                                115371819
0        127329013  ..C.......                                127329022
0        130072700  ..........                                130072691
0        136708679  ..........                                136708670
0        137333958  .........                                 137333966
0        139152237  ..........                                139152246
0        143767966  ..........                                143767975
0        144179226  ..........                                144179217
0        145843662  ..........                                145843671
0        151921093  ............                              151921104
0        155616842  ..........                                155616833
0        156159847  ..........                                156159838
0        156422992  ..........A...                            156422979
0        158472205  ......T...                                158472196
0        168566505  ..........                                168566496
0        174740210  ..........                                174740219
0        195226715  ..........                                195226706
0        202087243  ..........                                202087234
0        204208998  ..........                                204209007
0        205236880  ..........                                205236889
0        221263792  ..........                                221263801
0        221773490  ..........                                221773481
0        221811944  ..........                                221811935
0        222400221  ..........                                222400230
0        222791883  ..........                                222791874
0        225845650  ..........                                225845641
0        226310223  ..........                                226310214
0        239432389  ..........                                239432380
0        240423423  ..........                                240423414
0        250079006  ..........                                250078997
0        251566195  ..........                                251566186
0        251631944  ..........                                251631953
0        253140207  ..........                                253140216
0        255072751  ..........                                255072760
0        261859805  ..........                                261859796
0        266996638  ..........                                266996629
0        273733901  ..........                                273733892
0        273804925  ..........                                273804916
0        278915010  ..........                                278915001
0        306326128  ..........                                306326137
0        312701639  ..T...G...                                312701630
0        313908486  ....C.....                                313908477
0        321565870  ..........A..                             321565882
0        342336775  ..........                                342336766
0        342625529  ..........                                342625538
0        345034507  ..........                                345034516
0        345405359  ..........                                345405368
0        351970761  ..........                                351970752
0        356253168  ..........                                356253177
0        365260881  .....G....                                365260890
0        366105438  ..........                                366105429
0        370883142  ..........                                370883133
0        373491878  ..........                                373491869
0        381248758  ..........                                381248749
0        382035994  ..........                                382035985
0        384420296  ..........                                384420305
0        392272210  ..........                                392272201
0        398743957  ..........                                398743948
0        408118424  ..........                                408118415
0        414018557  ..........                                414018566
0        414742028  ............                              414742039
0        417358299  .................                         417358283
0        418569079  ..........                                418569088
0        418866607  ..........                                418866616
0        421150181  ..A.G.......                              421150192
0        423240755  ..........                                423240764
0        426048534  ..........                                426048543
0        434101643  ..........                                434101634
0        434528751  ..........                                434528742
0        437757266  ..........                                437757257
0        448722673  ..........                                448722664
0        450991246  ..........                                450991237
0        451423421  ..........                                451423430
0        451665608  ..........                                451665599
0        452050400  ....C...                                  452050393
0        452240998  ..........                                452240989
0        476976519  ..........                                476976510
0        477104292  ..........                                477104301
0        477211869  ..........                                477211860
0        479175889  ..........                                479175898
0        484159911  ..........                                484159902
0        487919747  ..........                                487919738
0        491202638  ..........                                491202629
0        501871802  ..........                                501871793
0        505825155  ....C.....                                505825146
0        507636299  ..........                                507636308
0        509959086  ..........                                509959095
0        511478578  ..........                                511478587
0        531415186  ..........                                531415177
0        531620811  ..........                                531620820
0        539047737  ..........                                539047746
0        562467807  ..........                                562467798
0        566268197  ..........                                566268206
0        573318690  ..........                                573318681
0        577166526  ..........                                577166535
0        580668011  ..............                            580668024
0        581648338  ..........                                581648329
0        584559924  ..........                                584559915
0        585895865  ..........                                585895874
0        587704770  ..........                                587704779
0        587860619  ..........                                587860610
0        589953160  ..........                                589953151
0        590140979  T.........                                590140988
0        590344882  ...C......                                590344873
0        593309861  T.............                            593309848
0        593358024  ..........                                593358015
0        601224095  ..........                                601224104
0        623588528  ..........                                623588537
0        623983598  ..........                                623983607
0        627703965  ..........                                627703974
0        649406716  ..........                                649406707
0        652090615  ..........                                652090624
0        652158645  ...........A..                            652158632
0        655062422  ..........                                655062413
0        656379026  ..........                                656379017
0        661160871  ..........                                661160880
0        668497410  ..........                                668497401
0        672668205  .......T..                                672668214
0        676813760  .........                                 676813752
0        682891702  ..........                                682891693
0        682938559  ..........                                682938568
0        683600569  .........                                 683600577
0        683607065  ..........                                683607056
0        683714455  ..........                                683714464
0        687315134  T.........T...                            687315121
0        687676532  ..........                                687676541
0        689654693  ..........                                689654702
0        690426013  ..........                                690426004
0        691876626  ..........                                691876617
0        693630617  ..........                                693630626
0        694284223  ..........                                694284232
0        694559015  ..............                            694559028
0        696578194  ..........                                696578203
0        702299118  T.....G...                                702299109
0        707983079  ..........                                707983070
0        716539019  ..........                                716539028
0        719563361  .....C....                                719563352
0        726115084  ........A...AG....                        726115101
0        726278917  ..........                                726278926
0        727269205  ..........                                727269214
0        736795116  ..........                                736795107
0        5295994    ...........A..                            5296007
0        7708725    ..........                                7708716
0        11405712   ..........                                11405703
0        16481748   ..........                                16481757
0        32364122   ..........                                32364131
0        36371333   ..........                                36371342
0        42011679   ..........                                42011670
0        47474154   ..........                                47474163
0        54351517   ..........                                54351526
0        56371254   ..........                                56371263
0        58053624   ..........                                58053633
0        68339382   ..........                                68339391
0        71178286   ..................                        71178304
                                 \                          
                                 |                          
                                 T
0        88722157   .......G..                                88722148
0        91276858   ..........                                91276849
0        91620172   ..........                                91620181
0        96869880   ..........                                96869871
0        99205000   ..........                                99204991
0        118214404  ..........                                118214413
0        118440101  ..........                                118440110
0        140784962  ..........                                140784971
0        140985794  .......T..                                140985803
0        152215253  ..........                                152215244
0        153168645  ..........                                153168636
0        156104329  ..........                                156104338
0        156537516  ....G........                             156537504
0        156910097  ..........                                156910106
0        170496165  A.........A...                            170496152
0        170665104  .........                                 170665096
0        171712824  ....G.........                            171712837
0        176849557  ..........                                176849548
0        181809106  ...........A..                            181809093
0        193760139  ..........                                193760130
0        217527704  ..........                                217527713
0        221634925  ..........                                221634916
0        221666148  ..........                                221666139
0        263947291  ..........                                263947300
0        265626734  ..........                                265626725
0        273944907  ..........                                273944916
0        309247114  ..........                                309247105
0        314305461  ..........                                314305470
0        318436536  ..........                                318436527
0        318496900  ..........                                318496891
0        330965903  ..........                                330965894
0        334654091  ..........                                334654082
0        341086131  ..........                                341086122
0        342325303  ..........                                342325294
0        342406304  ..........                                342406313
0        343689743  T.A.......                                343689752
0        352299995  ..........                                352300004
0        360335695  ..........                                360335704
0        383784733  ..........                                383784724
0        384982513  ..........                                384982504
0        388342739  ..........A....G.....                     388342761
                                \                           
                                |                           
                               CT
0        390346047  ..........                                390346038
0        393171053  ..........                                393171044
0        393500882  ..........                                393500891
0        395316975  ..........                                395316966
0        399060659  ..........                                399060668
0        402767077  ..............T..                         402767093
0        406061773  ..........                                406061764
0        407434534  ..........                                407434525
0        431103412  ..........                                431103421
0        434985315  ..........                                434985306
0        441692118  ..........                                441692127
0        448568932  .....T....                                448568923
0        454836368  .......G..                                454836359
0        456047401  ..........                                456047392
0        458273650  ...........                               458273660
0        464132836  ..........                                464132827
0        466310412  ..........                                466310403
0        485778986  ..........                                485778995
0        498589668  ..........                                498589659
0        499008047  ..........                                499008056
0        499401452  ..........                                499401443
0        505679807  ..........                                505679816
0        512323490  ..........                                512323481
0        527677474  ..........                                527677483
0        529106034  ..........                                529106025
0        539057995  ..........                                539058004
0        542576910  ..........                                542576919
0        559610870  ......C...                                559610861
0        560689714  ..............                            560689701
0        562381363  ..........                                562381354
0        571494067  ...............                           571494053
0        571617302  ..........                                571617311
0        579613238  ..........                                579613247
0        582954361  ..........                                582954352
0        584080840  ..........                                584080849
0        587803945  ..........                                587803954
0        589940575  ..........                                589940584
0        590478364  ..........                                590478355
0        591698499  ..........                                591698490
0        594761138  ..........                                594761147
0        594809329  ......T...A...                            594809342
0        601998710  .........AA....                           601998696
0        604621032  ..........                                604621023
0        615750728  A......G..                                615750737
0        616646949  ..........                                616646940
0        627227652  ..........                                627227643
0        638295447  ..........                                638295438
0        642326444  ...........                               642326454
0        666646484  ..........                                666646475
0        682928907  ..........                                682928916
0        683108477  ..........                                683108468
0        684996444  ..........                                684996435
0        695767238  ..........                                695767247
0        696591486  ..........                                696591477
0        699688410  .....C....                                699688419
0        700741973  ..........                                700741982
0        710217742  A.A........                               710217752
0        710590653  ..........                                710590662
0        711660756  ..........                                711660765
0        717941650  ..........                                717941659
0        718067770  .........                                 718067762
0        726278821  ..........                                726278830
0        737394512  ..........                                737394503
0        665024527  ..............                            665024540
0        438795474  ..........T...                            438795461
0        418403461  ....T..G.......                           418403475
0        4765759    ..........                                4765750
0        505445754  ..................                        505445736
                                  \                         
                                  |                         
                                  T
0        529806699  ..........                                529806708
0        694775425  A...T.....                                694775434
0        101540416  ..........                                101540425
0        3016557    .......G..                                3016548
0        35626372   ..........                                35626363
0        355232921  ..............                            355232908
0        24651749   ..............                            24651762
0        39420031   ..............                            39420018
0        49313579   ...........A..                            49313566
0        75631349   ........AA....                            75631362
0        120536388  .........                                 120536396
0        143730375  ..........                                143730384
0        148218406  ..........                                148218397
0        223485258  ..........                                223485267
0        253749327  .........-.A......                        253749343
0        273787862  T.............                            273787849
0        364235795  ..........                                364235804
0        478585302  ...........T..                            478585289
0        548925775  ...........                               548925765
0        98554021   ..........                                98554030
0        148088855  ..............                            148088868
0        194194219  ..........A....G.....                     194194197
                                \                           
                                |                           
                               CT
0        206597204  .......G..                                206597213
0        281734846  ..........                                281734855
0        379970079  ...C.....A..                              379970090
0        382282293  ..............                            382282280
0        417263216  .........                                 417263224
0        466812809  ..............                            466812822
0        472374128  ...G..........                            472374115
0        691283952  ...........A..                            691283939
0        726954065  ..............                            726954078
0        60069269   ..A.......                                60069260
0        109979263  ..........                                109979272
0        152217101  .........                                 152217109
0        165856173  .........                                 165856165
0        192036750  ..........                                192036741
0        193609718  .........A....                            193609705
0        193748852  ..A.....GA.........                       193748872
                                  \                         
                                  |                         
                                 TG
0        205279347  ..........                                205279356
0        208637208  ..........                                208637217
0        251156339  ..........                                251156348
0        295596020  .......G...T..                            295596033
0        301117648  .........                                 301117640
0        319446582  T...--........T..                         319446596
0        347016922  ..A...........                            347016935
0        390589481  ..........                                390589490
0        440424832  T.........                                440424841
0        465010855  ..........A...                            465010868
0        514532150  ..............                            514532137
0        531855319  ..........                                531855328
0        560356679  .........                                 560356687
0        573351954  ..........                                573351963
0        595369894  ..........A..                             595369906
0        665018174  .........                                 665018182
0        690209678  ..........                                690209669
0        690906571  .........                                 690906563
0        692040014  ..........                                692040005
0        117787954  ..............                            117787941
0        133392637  ..........                                133392628
0        133475294  ..........                                133475303
0        147578601  ..........                                147578610
0        163772292  ..........                                163772283
0        173287687  .........                                 173287679
0        173387670  ..........                                173387661
0        197165915  ..A.......                                197165924
0        221439153  ..........                                221439144
0        227154746  .........                                 227154738
0        255371834  ..........                                255371825
0        262578057  ..C...........                            262578044
0        341283583  .........                                 341283591
0        354142079  .........                                 354142071
0        373358059  ..............                            373358072
0        382649425  .........                                 382649433
0        398564410  ..............                            398564397
0        436065478  .........                                 436065486
0        462166030  ...C......                                462166021
0        476374712  .........--A..T......                     476374694
0        496137894  ............                              496137883
0        514086866  ..............                            514086853
0        536135451  ..........                                536135442
0        577223638  ..........                                577223647
0        662559248  ............                              662559259
0        687707853  .........                                 687707861
0        688596755  .....C...                                 688596747
0        717708191  .........-........                        717708207
0        729899878  .........                                 729899870
0        746373272  ..............                            746373259
0        39044953   .........                                 39044945
0        40209396   .........-........                        40209380
0        92815609   ...........T..                            92815622
0        95574251   ..............                            95574238
0        118173946  ...A......A...                            118173933
0        121803086  ..............                            121803099
0        137095382  .........                                 137095390
0        244964063  ..T...........                            244964050
0        329067407  ..........A..                             329067419
0        341629149  ....C.G...                                341629140
0        369038836  G.............                            369038849
0        371775135  ..........                                371775126
0        418427045  ..A.......                                418427054
0        427450839  ..........                                427450848
0        451547890  ...........T..                            451547903
0        469545612  ..............                            469545599
0        571639540  ..........                                571639549
0        573312824  .............                             573312836
0        580109515  .........                                 580109523
0        591076831  ..............                            591076818
0        665288879  ...........                               665288868
                           \                                
                           |                                
                           G
0        710869899  .........                                 710869891
0        711930993  .............                             711931005
0        729985194  ..........                                729985185
0        23383489   ........CA....                            23383502
0        29217873   ..A.......                                29217864
0        52520547   .CA.....                                  52520540
0        58920349   ..........                                58920340
0        60098805   ..A.......                                60098796
0        60100238   ..A.......                                60100247
0        113582617  ..............                            113582630
0        113857572  ..........T...                            113857585
0        129446730  ..............                            129446717
0        172683422  .........                                 172683414
0        186738093  ..........                                186738102
0        203497438  ...C.......A..                            203497451
0        221917422  ..........A...                            221917435
0        221939057  ..........                                221939048
0        227100310  ..........                                227100319
0        254505229  ..........                                254505220
0        257013903  ..........                                257013894
0        266328023  ..........                                266328032
0        267399732  ..........                                267399723
0        271929195  ..A...........                            271929182
0        349601573  ..........                                349601564
0        354410555  ..............                            354410542
0        354467722  ..............                            354467709
0        354734965  ..........                                354734956
0        356365024  ...........A..                            356365037
0        380719095  ..A.....                                  380719102
0        382109052  ..........                                382109043
0        401602017  ..........                                401602008
0        417454712  T........-........                        417454696
0        419376827  ..C.........                              419376816
0        422005386  .........                                 422005378
0        431067976  ..............                            431067963
0        448806785  ..........                                448806794
0        452382824  .........                                 452382816
0        469172097  ..A......AAT....--......                  469172118
0        483078786  ..C........A..                            483078773
0        483333486  ..............                            483333499
0        487833617  ..A...............                        487833636
                                 \                          
                                 |                          
                                GT
0        490610855  ...............                           490610869
0        493399041  .........                                 493399033
0        505238409  ..............                            505238396
0        506733480  ..A.......                                506733489
0        562209888  .........                                 562209896
0        563997690  ..C...........                            563997703
0        567594868  ..T...........                            567594881
0        578421487  .........-........                        578421503
0        579143508  .......G..                                579143517
0        585255700  ..........T.......                        585255680
                             \                              
                             |                              
                           AAA
0        590657523  .........A....                            590657510
0        607474123  ..........                                607474132
0        640382152  .........                                 640382160
0        651959355  .........                                 651959363
0        665018263  .........                                 665018271
0        675821244  ........A.....                            675821231
0        682960933  ..........                                682960924
0        708997922  .......                                   708997916
0        719021739  .........A....                            719021726
0        724137985  ...........                               724137975
0        736019574  .........                                 736019582
0        736450858  T.........                                736450867
0        5300749    ..........A..                             5300761
0        7464808    .........                                 7464816
0        11298174   ..A...........                            11298161
0        24899052   ..............                            24899065
0        27272294   .........                                 27272302
0        28716668   ..............                            28716681
0        36895963   ..........                                36895972
0        41770356   ..........                                41770365
0        47678701   ..............                            47678714
0        52178387   ..............                            52178374
0        52277372   .........                                 52277380
0        74292967   .........                                 74292959
0        78905720   ..............                            78905733
0        84364308   GA............                            84364321
0        86907550   ..............                            86907563
0        98338245   A............G.G.....                     98338223
                             \                              
                             |                              
                            GA
0        128366542  .........-A.......                        128366526
0        132176468  ..........                                132176459
0        146625253  .........                                 146625261
0        150524870  ..............                            150524857
0        150998361  T.............                            150998374
0        152903917  ..............                            152903930
0        153188339  ..........                                153188330
0        153412863  ..........                                153412854
0        169519422  ..........                                169519413
0        170068773  ........                                  170068766
0        176377805  .........                                 176377797
0        176911666  ..........                                176911675
0        180614991  .........                                 180614999
0        189522175  ..............                            189522160
                             \                              
                             |                              
                            AA
0        192225948  ..A....G..                                192225957
0        196874096  ..........                                196874087
0        209974970  TGAC..........                            209974983
0        217203735  ..........                                217203744
0        221631066  .........                                 221631074
0        243480349  ..........A..                             243480337
0        243606721  ..............                            243606734
0        246613132  ..........                                246613123
0        246963800  .........                                 246963792
0        247687304  .........                                 247687296
0        253449257  ..........                                253449266
0        256210174  .........                                 256210182
0        258876256  ..........                                258876247
0        263174745  .....C...                                 263174737
0        266191795  .........                                 266191803
0        272888166  .........                                 272888174
0        278367187  ..............                            278367200
0        337255786  ........                                  337255779
0        356675375  .........                                 356675367
0        371132931  ..........                                371132922
0        371781125  ..........                                371781116
0        377753145  .....................                     377753123
                                  \                         
                                  |                         
                                 TG
0        390478593  ..........                                390478602
0        392329454  ...........A..                            392329441
0        396898713  ...................A...                   396898737
                                  \                         
                                  |                         
                                 TT
0        406919092  ...............G..G..                     406919114
                             \                              
                             |                              
                            GA
0        433328753  ...A......A..                             433328741
0        442795371  ..............                            442795384
0        444055187  ...........A..                            444055174
0        444434308  .........                                 444434316
0        444953774  .........-.A......                        444953758
0        447486918  .........                                 447486910
0        452274814  ..............                            452274801
0        457095164  ..........                                457095173
0        457753142  ...............                           457753128
0        511267622  .........                                 511267630
0        531673025  .........                                 531673017
0        538959279  .........                                 538959287
0        541309802  .........                                 541309794
0        549269693  .........                                 549269701
0        552913566  ..........                                552913557
0        553886542  .........                                 553886550
0        554148899  .........                                 554148907
0        561758108  ..............                            561758095
0        565952962  ..............                            565952975
0        566803498  ..............                            566803511
0        572429672  ..........A..                             572429684
0        583957342  ..........                                583957333
0        588018197  ..............                            588018210
0        603058402  .........                                 603058410
0        605701782  .........T....                            605701769
0        613692652  ..............                            613692665
0        617834182  ..............                            617834169
0        649783294  T.............                            649783307
0        649924224  .........                                 649924216
0        650024517  .........                                 650024509
0        659384856  ..T...........                            659384869
0        663397394  ..............                            663397407
0        665892218  .........                                 665892226
0        684075479  ..............                            684075492
0        688243691  ...........A..                            688243678
0        689076480  .........                                 689076488
0        689695732  .........                                 689695740
0        689757126  .........                                 689757118
0        694860673  .......G..A...                            694860686
0        695173121  .........                                 695173113
0        695228783  .........                                 695228775
0        695338637  ....C....                                 695338645
0        696790653  ............                              696790642
0        700590455  ...............                           700590441
0        707512196  ..............                            707512183
0        710161111  ..............                            710161124
0        715960010  ..............                            715960023
0        718485226  ......G...                                718485217
0        725192925  ..........                                725192916
0        736027023  ...........A..                            736027010
0        3356162    ..............                            3356149
0        221819744  ..........                                221819735
0        70811140   ..........                                70811149
0        86632132   ..........                                86632123
0        254729822  ..........                                254729831
0        474412152  ........G........                         474412169
                              \                             
                              |                             
                              A
0        200699686  ..........                                200699695
0        278759226  ..........                                278759235
0        682910758  ..A.......                                682910749
0        716227394  ........                                  716227401
0        736999915  ..........                                736999924
0        54564845   ...G......                                54564836
0        155788732  ..............                            155788719
0        440397949  ..........                                440397958
0        11522218   ..........                                11522209
0        35407540   .....C.......                             35407552
0        58283261   ........                                  58283268
0        163408204  ..........                                163408213
0        188933680  ...............                           188933666
0        189970531  ..........                                189970540
0        221901704  ..............                            221901717
0        334129691  ............T..                           334129677
0        354934245  .........-.A......                        354934229
0        691661313  .A........A..                             691661325
0        737302454  .......G......                            737302441
0        744794577  ..........                                744794586
0        4641435    ..........                                4641426
0        6144028    .........                                 6144020
0        76168422   ..............                            76168435
0        106679213  .......G..                                106679204
0        163388075  ..........                                163388066
0        202316082  ..C..........-.....                       202316099
0        254630997  ..............                            254631010
0        262782928  ........                                  262782921
0        310619031  ......                                    310619036
0        383530142  ..........                                383530151
0        386299828  ........                                  386299835
0        484696698  .........                                 484696690
0        492532178  ..........                                492532187
0        633342330  ..........                                633342321
0        633575422  ..........                                633575431
0        697489668  ..........                                697489659
0        3846476    ...........                               3846466
0        25182681   ..................                        25182700
                                 \                          
                                 |                          
                                GT
0        49172857   ..........                                49172866
0        80310884   ..............                            80310871
0        192010604  ..........                                192010613
0        239828826  ..............                            239828839
0        258932632  ..........                                258932623
0        280543208  ........                                  280543215
0        310507333  ........                                  310507326
0        385581976  G...........                              385581987
0        470889070  ..............                            470889057
0        503368324  .....................                     503368302
                                 \                          
                                 |                          
                                AA
0        571480017  .........-........T..                     571479998
0        609828999  ..................                        609828980
                                 \                          
                                 |                          
                                CT
0        662851253  ..........                                662851244
0        699403548  ..............                            699403561
0        726310645  ........                                  726310638
0        735839744  ........                                  735839751
0        11494241   ..........                                11494250
0        37707249   ...........A..                            37707236
0        90907959   ..........                                90907950
0        108261429  T.......                                  108261422
0        108573898  ..A.....A..                               108573908
0        120274204  ..........                                120274213
0        129421046  ........                                  129421039
0        158342510  ..........                                158342519
0        207261876  ..................                        207261857
                                 \                          
                                 |                          
                                CT
0        222930354  ..........                                222930363
0        246130576  ........                                  246130583
0        265192351  ..........                                265192342
0        309605602  ........                                  309605595
0        311113830  ..........T...--T....G....                311113807
0        317266112  ..........                                317266121
0        334660296  ..............                            334660283
0        334725232  ..........                                334725241
0        341727751  ........                                  341727758
0        383672687  ........                                  383672694
0        438195168  ..C.......                                438195159
0        447229171  .........-........                        447229155
0        463499846  ..........                                463499837
0        463613368  .........T....                            463613381
0        493224882  ..........                                493224891
0        573976822  ..........                                573976813
0        585571351  ..A.......                                585571360
0        663558377  ........                                  663558384
0        666321612  ..-.......                                666321604
0        687344105  ............                              687344116
0        691290168  ..........                                691290177
0        701020818  ..........                                701020809
0        735455584  ..........                                735455593
0        739004676  ..........                                739004685
0        741615032  ..........                                741615023
0        6703130    ........                                  6703123
0        7948241    .............-....T..A..                  7948263
0        25263955   ..................                        25263973
                                 \                          
                                 |                          
                                 T
0        37385036   .............-.....                       37385053
0        49785194   G......G......--T.....CT.C.....           49785166
0        67850250   ...................                       67850230
                                 \                          
                                 |                          
                                AT
0        70464693   ...........A...                           70464679
0        152037383  ...C....-.A.A.....                        152037367
0        168484782  ............                              168484771
0        195496104  ..........A...                            195496091
0        216815728  ..........                                216815719
0        241823709  ..........A...                            241823696
0        254075403  ..A............                           254075417
0        255385530  .........                                 255385522
0        262091164  ....G.....                                262091155
0        300766353  ..AC......                                300766362
0        309241203  ..A.....                                  309241210
0        314426191  .........A...                             314426179
0        382016455  ........                                  382016448
0        418307939  .........                                 418307931
0        479284015  ..................                        479283996
                                 \                          
                                 |                          
                                GC
0        572777784  ....C.C...                                572777775
0        594506419  ..C...........                            594506432
0        613680348  .........                                 613680356
0        615196717  ....G....A..                              615196728
0        627703070  .........                                 627703062
0        632073928  .........-........T..                     632073909
0        663702075  ...........                               663702065
0        705262615  ........                                  705262622
0        737412755  ..................                        737412774
                                 \                          
                                 |                          
                                GA
0        3237539    .......G......                            3237552
0        5347004    ..T...........                            5346991
0        6740754    ..A...........                            6740767
0        7695841    ..........                                7695832
0        17708735   ..............                            17708722
0        22654453   ..........                                22654444
0        34017720   ..........A...                            34017707
0        60536618   ..........                                60536627
0        65736808   T........-........                        65736824
0        77975694   ..........A..                             77975682
0        102605867  .........                                 102605859
0        112408021  ...........A..                            112408034
0        126142721  .............                             126142709
0        141074140  ........                                  141074133
0        144288865  ..A...C......                             144288853
0        145831535  ..............                            145831548
0        147932148  ........                                  147932141
0        155351010  ........                                  155351017
0        179353553  ........                                  179353560
0        226566303  ........                                  226566310
0        245265282  T.........                                245265291
0        295541473  .........A....                            295541460
0        309743872  ..........                                309743881
0        342691770  ..........                                342691779
0        374823991  T........                                 374823999
0        426532374  ..........                                426532383
0        447912042  ..........                                447912033
0        469388582  .............                             469388594
0        471479069  ..............                            471479082
0        478363971  .........                                 478363979
0        491644016  ..........A...                            491644003
0        492144845  ..........                                492144854
0        493368244  ...........A..                            493368257
0        496047485  ..........                                496047494
0        496764988  ..........                                496764979
0        501370295  ........                                  501370288
0        504059735  ...........                               504059745
0        566379111  .........-.........                       566379094
0        577167058  ..........                                577167049
0        579291206  ........                                  579291213
0        581638396  ..........                                581638387
0        627993664  ........                                  627993657
0        650160998  ...............                           650161012
0        651073716  ..........                                651073707
0        669772014  ..........                                669772005
0        687292067  T..........A.......                       687292044
                            \                               
                            |                               
                        GGATC
0        689715228  A............                             689715240
0        690020476  ..............                            690020463
0        716141772  ........                                  716141779
0        717563461  .........-A.......                        717563445
0        735953775  ....-.......                              735953765
0        161568852  ..........                                161568843
0        513957877  ..........                                513957886
0        579902280  ..........A..                             579902268
0        421173955  .........-........                        421173939
0        459115578  ..........                                459115569
0        571334571  ..........                                571334562
0        666423756  ...........                               666423746
0        9195796    .............-.....                       9195779
0        36930454   ...............                           36930440
0        42091741   ..........                                42091750
0        66407863   ............T.....                        66407881
                               \                            
                               |                            
                               A
0        218320458  ..........                                218320449
0        614297085  ...........                               614297075
0        651620709  ............                              651620720
0        39585531   ............                              39585520
0        178768842  ..............                            178768855
0        564403721  .........-........                        564403705
0        628092596  ..........A..                             628092584
0        652351780  T.............                            652351767
0        22776129   .........-........                        22776145
0        85187589   ..............                            85187602
0        97871549   .................                         97871532
                                 \                          
                                 |                          
                                 C
0        140323527  T.........                                140323536
0        140821366  .............                             140821378
0        155133411  ....G..                                   155133417
0        246485395  ..........A...                            246485382
0        322545979  .............                             322545991
0        485831779  .........                                 485831771
0        495215276  ..........                                495215267
0        513752773  ....C....-........                        513752789
0        549048419  ..........                                549048410
0        561952716  ............                              561952727
0        579282753  ..A......-........                        579282737
0        612683880  .........                                 612683888
0        631757151  ............                              631757140
0        154268082  ..........                                154268091
0        155989912  .........                                 155989920
0        174639481  ............                              174639470
0        196213502  ..........                                196213511
0        217466450  ..........                                217466441
0        242274040  .......                                   242274046
0        253710932  T.............                            253710945
0        407138212  .........A....                            407138225
0        438774043  ............                              438774032
0        456071084  -.T.....                                  456071090
0        582791807  ........A....-.....                       582791790
0        691338888  ............--.....A..                    691338907
0        40722339   ...........                               40722349
0        42036654   ........                                  42036661
0        43653320   ..............                            43653307
0        48386483   .......                                   48386476
                     \                                      
                     |                                      
                     T
0        51868290   ..........                                51868281
0        54415422   .........                                 54415430
0        57479989   ..........                                57479998
0        72202245   ........A.....                            72202232
0        77229296   A............                             77229308
0        79978975   ..........                                79978966
0        112145616  ..........                                112145607
0        123160815  ..........                                123160824
0        157574347  ..................                        157574328
                                 \                          
                                 |                          
                                TT
0        206854313  ..A........                               206854323
0        221194717  ..............                            221194730
0        254579324  ..........                                254579315
0        259924227  ...........A..                            259924240
0        313903484  ............                              313903495
0        315366879  .........                                 315366887
0        348983067  ..........                                348983058
0        350000570  ..........                                350000561
0        355732087  ..........A..                             355732099
0        398761038  .......                                   398761044
0        421510096  ........                                  421510103
0        428862631  ..........                                428862622
0        575936601  ............                              575936612
0        584910515  ..........                                584910524
0        594533431  ..A...........                            594533444
0        645503017  .......                                   645503023
0        695144800  .........-........                        695144816
0        711172694  ..........                                711172685
0        25274309   .............                             25274321
0        34522918   ..........                                34522927
0        59117083   ..........A...                            59117070
0        59183668   ..........                                59183677
0        79347492   ............                              79347481
0        127010634  ..........A..                             127010646
0        131231646  ......G...                                131231637
0        133790069  ..........                                133790060
0        134754372  ............                              134754383
0        153540031  A...........                              153540042
0        155186237  ............                              155186226
0        176783793  .............G....                        176783776
0        189396276  ........                                  189396283
0        190722923  ..........                                190722932
0        222571740  .........A..                              222571751
0        255063463  ............                              255063452
0        256719801  .........-........                        256719817
0        266921107  ..........A..                             266921119
0        333818175  ........C....                             333818187
0        335946092  T.............                            335946105
0        375885420  ..........                                375885411
0        381155275  ............                              381155264
0        404751006  ...........A..                            404750993
0        430313114  ..C...........                            430313127
0        462258269  A..C....                                  462258276
0        466053987  ..........A....G.....                     466053965
                                \                           
                                |                           
                               CT
0        489065908  ..........                                489065899
0        506556064  .........A.............C..                506556092
                                 \    \                     
                                 |    |                     
                                AT    C
0        510891124  A.A........                               510891114
0        570048156  ..........                                570048147
0        603894332  ..........                                603894323
0        640362803  ............                              640362814
0        663967688  ..AAT............                         663967671
                                 \                          
                                 |                          
                                 T
0        693497411  .............-....TA....                  693497433
0        694973593  ..A...........                            694973606
0        740867565  ..........A..                             740867553
0        164592310  ..............                            164592297
0        109718456  .........-........                        109718440
0        59116388   ............                              59116399
0        84062129   ..........                                84062138
0        89460971   ..........                                89460962
0        171755432  ..........                                171755441
0        350038516  ..........                                350038507
0        481922728  T.........                                481922737
0        505195744  ..........                                505195735
0        646827356  ..........A.......                        646827337
                                 \                          
                                 |                          
                                TT
0        325822393  ...........                               325822403
0        382297706  ......G...                                382297697
0        462109435  ..............                            462109448
0        575076536  ..........                                575076545
0        587050714  ....C.....                                587050723
0        593420275  A.........                                593420266
0        709059962  ..........                                709059971
0        417070458  ..........                                417070467
0        418894912  .........-........                        418894928
0        449809919  ..........                                449809928
0        453355467  ..........                                453355458
0        504360548  ........A..                               504360558
0        620531988  .............                             620532000
0        656512636  ..........A..                             656512624
0        661819633  .....T....                                661819642
0        739634185  ........                                  739634178
0        69790976   ..........                                69790985
0        108325225  ............                              108325236
0        168403150  ..A.......                                168403141
0        242013999  ..........                                242014008
0        251508569  ..............                            251508582
0        267370148  ..........                                267370139
0        344033100  ..........                                344033091
0        352162220  ..............                            352162233
0        353998895  ..........                                353998904
0        374542285  ......                                    374542290
0        389883814  T.........                                389883823
0        427362726  ..........                                427362717
0        465787698  ..........                                465787689
0        471978585  -.C...........T..                         471978600
0        689317060  T...........                              689317071
0        5851226    ..........                                5851217
0        6708386    T...........                              6708375
0        254871262  ..........A..                             254871274
0        273280805  ......                                    273280810
0        273775582  .........                                 273775574
0        373421694  ..........                                373421703
0        386333274  ..........                                386333265
0        390680151  ..............                            390680164
0        427621688  ..C...........                            427621675
0        442822492  ..........                                442822501
0        492298048  T.........                                492298057
0        584891550  T.............                            584891563
0        591522095  T.A........                               591522105
0        699695019  ..A...........                            699695006
0        699990193  .............                             699990181
0        729661796  ..........                                729661787
0        970197     .........                                 970205
0        14434387   .............-.....A..A..                 14434364
0        40580575   A...........                              40580586
0        49163673   ..A..C....                                49163682
0        55788959   ..........A...                            55788946
0        67795561   ..........                                67795552
0        72956596   ..........                                72956587
0        121721803  .........                                 121721795
0        144853583  ......T..-........                        144853599
0        148062803  ............                              148062814
0        151227419  ............                              151227408
0        157627509  ..........                                157627518
0        261349361  ..A.......                                261349370
0        308948689  ...A......                                308948698
0        341539170  ...........                               341539160
0        345469246  ............                              345469235
0        354445286  ..........                                354445295
0        398927864  ...............                           398927849
                              \                             
                              |                             
                              A
0        444873129  ..........                                444873120
0        454163215  ..........                                454163224
0        496845995  .............                             496845983
0        499214391  ..........                                499214400
0        501459907  ..........                                501459916
0        546968692  .........A..                              546968703
0        598208906  ..........A..                             598208918
0        635533658  ...........                               635533668
0        638115065  .......G....                              638115054
0        664334909  ..............                            664334922
0        666006142  ..........                                666006151
0        690916468  T............                             690916480
0        694950602  ..........                                694950611
0        718074692  ..........                                718074701
0        737276000  ......                                    737275995
0        738663361  ............A..                           738663375
0        739747484  ..............                            739747497
0        624934035  ..........                                624934044
0        630870308  ..........                                630870299
0        117665502  ..........                                117665493
0        285737351  ..........                                285737360
0        623376215  ..........                                623376224
0        217182891  ..........                                217182900
0        470967054  ..A...........                            470967067
0        573994248  ..........                                573994257
0        622172893  ..........                                622172884
0        3454943    ............                              3454932
0        20239828   .........                                 20239836
0        248529685  ..A.....                                  248529678
0        342362738  ......T...                                342362729
0        348853086  ..........                                348853077
0        431079954  ..........                                431079963
0        450911393  .......G..                                450911384
0        495276663  ..........                                495276672
0        511342964  ..........                                511342973
0        530605145  ..........                                530605154
0        635467079  ..........                                635467070
0        726279109  ..........                                726279118
0        221724827  ..........                                221724818
0        252819919  ..........                                252819928
0        273043516  ..........                                273043525
0        501472792  ...............                           501472807
                              \                             
                              |                             
                              A
0        582514662  ..........                                582514671
0        717074815  .......G..                                717074806
0        585083     ..........                                585092
0        89474390   ..........                                89474381
0        206421702  ..........                                206421693
0        353865112  ..........                                353865103
0        355242499  ..........                                355242490
0        495022963  ..........                                495022972
0        563266695  T.........                                563266704
0        592254580  ..........                                592254589
0        675200365  ..........                                675200356
0        68301795   ...G......                                68301786
0        68849814   ..........                                68849805
0        71882309   ..........                                71882318
0        89641617   ..........                                89641608
0        102965275  ......T...                                102965284
0        122369599  ..........                                122369608
0        163660184  ..........                                163660193
0        243558696  ..AG......                                243558687
0        259036484  ..........                                259036475
0        311004908  ..........                                311004899
0        338232405  .......                                   338232411
0        376936095  ..........                                376936104
0        434338595  ..........                                434338604
0        442908529  T...C....-........                        442908545
0        474663982  ..........                                474663991
0        492143487  ..........                                492143478
0        545423923  ..........                                545423932
0        563603434  ..........                                563603425
0        567204546  ..........                                567204555
0        576135823  ..........                                576135814
0        579814138  ..........                                579814147
0        582565610  ..........                                582565619
0        623161593  ..........                                623161602
0        634586508  ..........                                634586499
0        653291073  ..................                        653291092
                                 \                          
                                 |                          
                                GT
0        674702738  ..........                                674702729
0        687180122  ..........                                687180131
0        700018107  ..........                                700018116
0        727052444  ..........                                727052435
0        727052531  ..........                                727052522
0        727052618  ..........                                727052609
0        739726208  ..........                                739726217
0        12781864   ..........                                12781873
0        40142732   ..........                                40142741
0        49014692   ..........                                49014701
0        66807127   ..........                                66807136
0        68283188   ..........                                68283179
0        77444690   ..............                            77444703
0        104827753  ..........                                104827762
0        138999319  ..........                                138999328
0        155333402  ..........                                155333393
0        193486327  ..........                                193486336
0        197016659  ..........                                197016650
0        205807610  .........-........                        205807626
0        255399565  ..C........                               255399575
0        267233083  .....C.....                               267233093
0        318743495  ..........                                318743504
0        368105823  ..........                                368105814
0        369255172  ..........                                369255163
0        372076550  ............                              372076561
0        396095492  .........                                 396095484
0        397522654  ..........                                397522645
0        407757652  ..........                                407757661
0        417949307  ..........A....G.....                     417949329
                                \                           
                                |                           
                               CT
0        478079434  ..A.......                                478079443
0        536343975  .........                                 536343967
0        537758191  ..........                                537758200
0        572194824  ....C.....                                572194815
0        593410104  ..A.......                                593410113
0        605355438  ..........                                605355447
0        634946243  ..........                                634946252
0        640713585  ............                              640713596
0        655435504  .........                                 655435512
0        664509419  ..........                                664509410
0        672509548  ..........                                672509557
0        686227911  ..........                                686227920
0        7018372    .......C..                                7018363
0        11098518   ..........                                11098527
0        25658173   ..........                                25658164
0        28138491   ..........                                28138482
0        28908376   ..........                                28908385
0        40371060   ..........                                40371051
0        54746212   ..........                                54746221
0        65557241   ..........                                65557232
0        73177005   .......G..                                73176996
0        73231630   ..........                                73231639
0        76933322   ..........                                76933331
0        89443259   ..........                                89443250
0        91216666   ..........                                91216657
0        113136653  ..........                                113136662
0        113247729  ..........                                113247738
0        120011675  ..........                                120011666
0        126497942  ..........                                126497933
0        147879626  .........-........                        147879610
0        150605256  ..........                                150605265
0        170646696  ..........                                170646687
0        174290846  ..........                                174290837
0        174877115  ..........                                174877124
0        193266428  ..........                                193266437
0        194642963  ..........A...                            194642976
0        199239635  ..........                                199239626
0        201948314  ..........                                201948305
0        221331029  ..........                                221331020
0        221424508  ..........                                221424499
0        252073761  ..........                                252073770
0        272402645  ..........                                272402654
0        308844472  ..........                                308844463
0        309546036  ..........                                309546045
0        311148838  ..........                                311148847
0        313518982  ..........                                313518973
0        334265800  ..........                                334265791
0        352522762  ..........                                352522753
0        356207365  ..........                                356207356
0        369485129  ..........                                369485120
0        403446014  ..........                                403446023
0        432683648  ..........                                432683657
0        445796019  .G.G......                                445796010
0        463447348  ..........                                463447339
0        476824325  ..........                                476824334
0        479041873  ..........                                479041864
0        493251560  ..........                                493251569
0        529257340  ..........                                529257331
0        530353428  ..........                                530353419
0        538922215  ..........                                538922224
0        564687337  ..........                                564687346
0        587071281  ..........                                587071290
0        611919488  .....T....                                611919479
0        615613412  ..........                                615613403
0        653838896  ..........                                653838887
0        655822577  ..........                                655822586
0        660558085  ..........                                660558076
0        663660993  ..........                                663661002
0        682745949  .........                                 682745957
0        687221432  ..A.......                                687221423
0        687576298  ....C.....                                687576289
0        695649629  ..........                                695649638
0        696004888  ..........                                696004879
0        724875563  ..........                                724875572
0        736146013  ...A......                                736146022
0        736820711  ..........                                736820720
0        7308851    T.........                                7308860
0        46436626   ..............                            46436639
0        51535758   ..........                                51535749
0        54639492   ..........                                54639501
0        74112867   .........A.........A..                    74112844
                                 \                          
                                 |                          
                                CT
0        92260582   ..........                                92260591
0        104065400  ..........                                104065409
0        123198851  T.........                                123198842
0        176267921  ..........                                176267930
0        187135769  ..A.......                                187135778
0        188596718  ..........                                188596709
0        194238817  .........                                 194238809
0        221658671  ....G...........                          221658655
                              \                             
                              |                             
                              A
0        243155541  ..........                                243155550
0        256719359  .C........A..                             256719371
0        266751676  ..........                                266751667
0        268298096  ..........                                268298105
0        274615465  ..........                                274615474
0        283926074  ..........                                283926083
0        303981388  ............                              303981377
0        311392315  ....C.....                                311392324
0        319719688  ..........                                319719697
0        369654138  A...........                              369654127
0        384273372  ..........                                384273381
0        384987732  ...........                               384987742
0        387028355  ............                              387028366
0        399307762  ..........                                399307771
0        404858255  ..................                        404858236
                                 \                          
                                 |                          
                                GA
0        408864064  ....-..........                           408864077
0        418406118  .........-.......                         418406103
0        427153652  ....C.....                                427153661
0        464645750  ..........                                464645741
0        466806586  ..........                                466806595
0        496635872  ..........                                496635881
0        504027625  .........                                 504027633
0        505841925  ..........                                505841916
0        511495247  ..........                                511495238
0        546393243  .........                                 546393251
0        549165174  ..................                        549165193
                                 \                          
                                 |                          
                                CC
0        586928813  ..........                                586928804
0        597937823  ..........                                597937832
0        614078950  ..........                                614078941
0        646838757  ..........                                646838766
0        658110565  ............                              658110576
0        666691501  ..........                                666691510
0        681765431  ..........                                681765440
0        683788736  ..........                                683788745
0        687414623  T........                                 687414631
0        697299765  ........                                  697299758
0        707467254  .....G....                                707467245
0        741033104  ..........                                741033113
0        396860731  ...G......                                396860722
0        9679950    ..........                                9679941
0        71158016   ..A......                                 71158024
0        422022541  .........-........                        422022557
0        498550914  .G.......                                 498550906
0        692229475  ..........                                692229484
0        368552758  .........                                 368552766
0        510499029  ..........                                510499020
0        41143747   ..........                                41143738
0        57209422   ..........                                57209413
0        68681386   .........                                 68681394
0        230044431  ..........                                230044422
0        262730991  ..........                                262731000
0        423091487  ..........                                423091478
0        531129814  T................                         531129797
                              \                             
                              |                             
                              A
0        24905689   ..........                                24905680
0        157167787  ..........                                157167796
0        157207951  ..........                                157207960
0        162843496  ..........                                162843505
0        193486904  G............G...                         193486887
                              \                             
                              |                             
                              A
0        199330868  ....C....                                 199330860
0        335606125  ..........                                335606134
0        377577309  .A.....T..                                377577318
0        580430459  .........                                 580430467
0        28666435   ........G..                               28666445
0        47196410   ..........                                47196419
0        77611243   T..CT.....                                77611252
0        243902347  ..........                                243902338
0        264456986  ..........                                264456995
0        278305297  T.......                                  278305304
0        321941940  .........                                 321941932
0        567484960  ..........                                567484969
0        623031779  .CA......                                 623031771
0        623521571  ..........                                623521562
0        624926062  ...........                               624926072
0        662296711  ...........                               662296701
0        28963928   ..........                                28963937
0        37282636   .........-.........                       37282619
0        56252543   ..........                                56252534
0        90991482   ..A.......                                90991473
0        174086306  .........-........                        174086322
0        190684344  .....C....                                190684335
0        198704410  ..........                                198704419
0        251745677  T.........                                251745686
0        254294344  ..........                                254294335
0        304988627  .......G.-.......                         304988612
0        318720770  ..........                                318720761
0        326148034  .........                                 326148026
0        346428866  ......G...                                346428875
0        352911841  ..........                                352911850
0        373581612  ..........                                373581603
0        385675471  .......                                   385675477
0        449225513  ......T..                                 449225521
0        459018956  ........                                  459018949
0        469537618  ..........                                469537609
0        485674868  .........                                 485674876
0        530068541  .......G..A..T.G...                       530068559
0        568747760  .........-........                        568747744
0        641582813  ..........                                641582804
0        662491934  ..A.......A....                           662491948
0        690353841  ....C....                                 690353849
0        698230464  ...C.....                                 698230472
0        705506674  ..........                                705506683
0        28012596   .........-........                        28012580
0        41267462   ..........                                41267471
0        58054957   ..........                                58054966
0        110907341  .........-........                        110907357
0        129498813  ..........                                129498804
0        138529385  ..........                                138529376
0        148476937  .........                                 148476929
0        155656203  ..A.........                              155656192
0        156800919  ..........                                156800928
0        156814601  .........                                 156814609
0        157326862  ...........                               157326872
0        159950360  ..........                                159950369
0        186435495  .........                                 186435503
0        199780967  ..........                                199780958
0        204927694  .........                                 204927686
0        215124946  T........-........T..                     215124965
0        223123916  ..A......                                 223123908
0        226607921  .........                                 226607929
0        226742735  ........--........                        226742750
0        234848750  ..........                                234848741
0        246835097  ..........                                246835106
0        344298533  .........                                 344298541
0        351621798  ..........                                351621789
0        352535465  .........                                 352535457
0        366301425  ........                                  366301418
0        373856954  ..........                                373856945
0        391752425  ...........                               391752435
0        406888102  .........                                 406888094
0        412939257  .........-........                        412939241
0        422396442  .........-........                        422396426
0        427322746  ........                                  427322753
0        439777654  ...............                           439777639
                              \                             
                              |                             
                              A
0        470991717  ..........                                470991708
0        477192009  .........-........                        477192025
0        493346535  .........-........                        493346551
0        498853771  ..........                                498853780
0        501694374  ............                              501694385
0        507382433  .........-........                        507382449
0        565180334  ..........                                565180343
0        579787896  ..........                                579787887
0        583580399  ..........                                583580390
0        594109015  ........                                  594109008
0        665892564  ..........                                665892573
0        679882010  ........                                  679882003
0        684373431  ..........                                684373422
0        688245212  ..........                                688245203
0        690842352  ..........                                690842343
0        697466005  ..........                                697465996
0        736621450  ..........                                736621459
0        113434648  ..................                        113434629
                                \                           
                                |                           
                               AA
0        163557861  .........                                 163557869
0        171101074  ..........                                171101065
0        174217156  ..........                                174217165
0        247472091  .........-........                        247472107
0        475735335  .........-........                        475735351
0        708771116  .........                                 708771124
0        320555810  ...A....                                  320555817
0        466624736  ..........                                466624746
                     \                                      
                     |                                      
                     T
0        529286899  ..........                                529286890
0        729376607  ......                                    729376612
0        50634520   ..........                                50634511
0        53084621   .........                                 53084613
0        150935845  ..........                                150935836
0        317985493  ..........                                317985502
0        334817920  .........                                 334817912
0        483602970  ..........                                483602979
0        553113777  ..........                                553113768
0        697821010  ..........                                697821001
0        41139744   .....                                     41139740
0        111025742  ..........                                111025733
0        237856086  ..........                                237856077
0        381359789  ..........                                381359780
0        425577338  .........                                 425577346
0        440413114  ....G.....                                440413105
0        565970043  ........                                  565970050
0        48534091   ........                                  48534084
0        74002596   ..........                                74002605
0        115464750  ...A...............                       115464770
                                 \                          
                                 |                          
                                AT
0        129367808  ..........                                129367799
0        140729780  ..........                                140729789
0        143658616  .........-........                        143658632
0        198984291  ........                                  198984298
0        239620115  ..........                                239620106
0        333861525  .......G..                                333861534
0        345469003  ..........                                345469012
0        348288376  ..........                                348288367
0        375970280  A.......                                  375970273
0        447069404  ..........                                447069395
0        464074783  ..A.......                                464074792
0        493018355  .........                                 493018347
0        525928471  ..........                                525928480
0        543166889  ........                                  543166896
0        586921751  ........                                  586921758
0        662404609  .........-.......                         662404624
0        664173425  ..........                                664173434
0        727988382  ..........                                727988373
0        746882535  ..........                                746882544
0        3952235    ..........                                3952226
0        9119274    ..........                                9119265
0        25791474   ..........                                25791483
0        72044456   ..........                                72044447
0        265699395  ..A.......                                265699386
0        303627331  ..A.......                                303627322
0        372544766  .........                                 372544758
0        433936072  ..........T....A.....                     433936049
                              \                             
                              |                             
                            TAT
0        476644523  ..........                                476644514
0        495190983  .....C..                                  495190976
0        548685792  ..........                                548685783
0        595049703  .........                                 595049695
0        603678409  .........-.........                       603678426
0        654801607  .CA..C...-........                        654801591
0        689424155  .CA......-........T..                     689424174
0        708728400  ..........                                708728391
0        717679654  .........                                 717679662
0        92466169   ..........                                92466160
0        246300547  ..........                                246300556
0        451401032  .........-........                        451401016
0        694302161  ..........                                694302152
0        388661391  .........                                 388661399
0        403162740  T........                                 403162748
0        46869360   .........-........                        46869344
0        200951527  ........                                  200951534
0        492684556  ..........                                492684547
0        38505105   ..........                                38505096
0        65797028   ..........                                65797019
0        66470719   .......                                   66470725
0        86071718   ..........                                86071727
0        127878209  ........                                  127878216
0        128581466  ..........                                128581457
0        131181070  .........                                 131181078
0        152086111  ..........                                152086102
0        355108647  A...........A..A..                        355108630
0        484142130  .........-........                        484142114
0        690826023  ..............                            690826036
0        706310690  ..C..C....                                706310681
0        710929102  ........                                  710929109
0        95735419   ...........                               95735409
0        203430332  .........A......-T......                  203430309
                             \                              
                             |                              
                             A
0        41284888   .....                                     41284892
0        309212071  ..................                        309212090
                                 \                          
                                 |                          
                                GT
0        417574033  T........-.........                       417574050
0        651780820  ..A.....                                  651780827
0        1577641    .........-........                        1577657
0        193574280  .........                                 193574272
0        369793165  .......                                   369793159
0        454975470  .........-........                        454975454
0        584017739  ..........                                584017730
0        176012672  ........                                  176012665
0        227299469  ..T.......                                227299478
0        231902545  ........                                  231902552
0        256051129  ...........                               256051119
0        433525439  .......                                   433525445
0        207106364  ..........                                207106373
0        340749495  .......                                   340749489
0        418520291  .......                                   418520297
0        655618614  ..........                                655618623
0        499817202  ..T.........                              499817191
0        309089947  ..........                                309089956
0        278783724  .........                                 278783716
0        614144298  ..T.......                                614144289
0        506196719  A........                                 506196727
0        246382319  ..........A..                             246382331
0        686222540  T.......                                  686222547
0        482867925  ..........                                482867934
0        147133182  ..........                                147133173
0        529819385  ...........                               529819395
8        52882603   ..............                            52882590
8        3053767    ..............                            3053780
8        13261949   ...........A..                            13261962
8        43110498   ..T............                           43110484
8        10558941   ...........A..                            10558954
8        55684505   .............                             55684493
8        45602783   .....G.G...                               45602793
8        17242762   ....C.......                              17242751
8        35896467   G.A........A...                           35896481
8        3937801    ..........                                3937792
8        75316583   .....T.T...T..                            75316570
8        10322572   ............T......                       10322552
                             \                              
                             |                              
                            TG
8        7736219    ..........                                7736210
8        21528058   ..........                                21528067
8        8358702    ..........                                8358711
8        36144883   ...........A..                            36144896
8        63571433   ..........                                63571424
8        27630256   .................                         27630274
                                \                           
                                |                           
                               TA
8        9414108    ..........                                9414117
8        78167450   .......T..........                        78167469
                                 \                          
                                 |                          
                                GT
8        7691240    ..........                                7691231
8        49862946   ..........                                49862937
8        69545886   ...........                               69545896
8        14998292   A.A...........                            14998305
8        14999380   A.A...........                            14999393
8        68444721   .A.........A..                            68444734
8        7060490    .........A..                              7060501
8        61180483   ........                                  61180476
8        71581862   .CA........A..                            71581849
8        39546207   ..........                                39546216
8        66677283   ...........                               66677293
8        14407884   ..........                                14407893
8        30481440   ............                              30481429
8        69816601   ........C..T.......                       69816581
                                 \                          
                                 |                          
                                AT
8        28191803   ..A.......                                28191794
8        70602696   .....C........                            70602683
8        61875090   ...........A..T..T..                      61875071
8        41861933   ............                              41861944
8        13587507   ..........                                13587498
8        58324013   ..........A....                           58324027
8        9873432    ..C..............                         9873416
8        30921153   ..........A..                             30921165
8        27280472   ..............                            27280459
8        39692058   ..........A....                           39692044
8        15808472   ..........A..                             15808460
8        19874261   .......T..A...                            19874274
8        42799991   ...........                               42799981
8        26830807   ..............                            26830820
8        35261013   ..............                            35261026
8        42748421   ....G......A..                            42748434
8        8092744    ..............                            8092731
8        59253489   ..C...........                            59253502
8        7421573    ...........A..                            7421586
8        12028180   ..............                            12028167
8        18439756   ..A........A..                            18439743
8        37560214   ..........                                37560223
8        43279607   ..A...........                            43279620
8        31699178   ..A........A...                           31699164
8        34699468   T.............                            34699455
8        39781192   ..............                            39781179
8        40403828   .........A...                             40403840
8        66525981   ..............                            66525994
8        7253207    .........AA....                           7253221
8        20896829   ..............                            20896816
8        41384995   ..........T...                            41384982
8        48743528   ..............                            48743515
8        70186834   ..........A...                            70186821
8        70596435   ..............                            70596422
8        27633725   ......G...                                27633734
8        43147852   ..............                            43147865
8        52223537   .............                             52223525
8        9912259    ...G......A...                            9912246
8        34646377   ..............                            34646390
8        34951768   .........A....                            34951781
8        51120292   ...........A...                           51120278
8        9939783    ..................                        9939764
                                 \                          
                                 |                          
                                CT
8        37350878   ..........A..                             37350866
8        43364413   ..........A..                             43364401
8        46907241   ..............                            46907254
8        49889612   ...........T..                            49889599
8        70757553   ..A...........                            70757540
8        17460749   ..........                                17460758
8        54851333   .......T..T...                            54851346
8        6551579    ..A...........                            6551566
8        20272329   ..............                            20272316
8        25001044   ..........A...                            25001057
8        37148616   ..............                            37148603
8        37977888   ..............                            37977875
8        38392643   ..................                        38392625
                                  \                         
                                  |                         
                                  C
8        46273809   ..............                            46273796
8        67010699   .....C.....A..                            67010686
8        70103772   ..............                            70103759
8        70795148   ..........A...                            70795161
8        8189710    ..........A..                             8189722
8        39571905   ...........A..                            39571918
8        70289650   ..............                            70289663
8        7541406    .............                             7541394
8        20684944   ..........A...                            20684931
8        32744672   .......T..A...                            32744659
8        35017419   ..............                            35017406
8        36105365   .......G......                            36105352
8        41722472   ..............                            41722485
8        43952437   T.............                            43952424
8        44991434   ............                              44991423
8        64134638   ...........A..                            64134625
8        7320917    A...T........                             7320929
8        34917805   ...........A..                            34917818
8        58944348   ...........                               58944338
8        16385928   ..A.......A..                             16385916
8        16566925   ..............                            16566912
8        18059681   ...C......A..                             18059693
8        20984894   ........CA....                            20984907
8        27904028   ..........A...                            27904041
8        30039507   ..........A...                            30039494
8        30567258   ..........A...                            30567245
8        33926694   ..C...........                            33926681
8        37548981   ..........A.A...                          37548996
8        42954736   ..A...........                            42954749
8        56574629   A.............                            56574642
8        57215947   ..............                            57215960
8        73435881   ..A...........                            73435868
8        75138273   ...........A..                            75138260
8        4575316    .............                             4575328
8        43484096   ....C.....A..                             43484108
8        67054142   ............                              67054153
8        10640742   ..........A..                             10640754
8        62284585   ..........                                62284576
8        65206589   ..A..........                             65206601
8        73130402   .......C....                              73130413
8        11707887   .............                             11707899
8        26189982   ..........A..                             26189970
8        36103585   ..........                                36103576
8        50811282   ......G......                             50811270
8        52509588   T.AA.........                             52509600
8        69117208   ..............                            69117195
8        22181236   .A.....................                   22181261
                                 \    \                     
                                 |    |                     
                                AT    T
8        43856096   ............                              43856107
8        68984635   ........                                  68984642
8        79266720   ....T...                                  79266727
8        11006273   ..................                        11006292
                                 \                          
                                 |                          
                                CT
8        24982057   ...A....                                  24982064
8        29558392   ..................                        29558411
                                 \                          
                                 |                          
                                GC
8        33992597   .......G......                            33992584
8        9177409    ..........A..                             9177397
8        10691782   ............                              10691793
8        12353560   ..........A...                            12353547
8        69111240   .............                             69111252
8        73611889   .............                             73611901
8        78667104   ..C...........                            78667117
8        37138377   ...........A.-.....                       37138360
8        59244402   A...........                              59244413
8        14415483   ..........A.........C...                  14415508
                                 \                          
                                 |                          
                                AC
8        9009505    ...........                               9009515
8        10777191   ..............                            10777178
8        43310998   ...........A..                            43310985
8        75185879   ..............                            75185866
8        61969778   .........                                 61969786
8        5725190    ..A...........                            5725203
8        7265469    ..........T...                            7265482
8        33730849   ..........A...T..                         33730833
8        41007622   T.A......A..                              41007633
8        51043535   ............                              51043546
8        41918806   ..........A..                             41918794
8        74801784   ..........A...                            74801771
8        3220728    ........G....                             3220740
8        7562881    ..A...........                            7562894
8        10024124   ............                              10024135
8        10511486   ....C.....                                10511477
8        11740977   ..........A..                             11740989
8        43049160   ......C...                                43049151
8        43598374   T.........A..                             43598386
8        46302551   ............                              46302540
8        50857691   ..A...........                            50857678
8        58131648   ..............                            58131635
8        70345523   ...........A..                            70345510
8        78696383   ..........A..                             78696395
8        12352190   ..........A..                             12352178
8        16420758   .......G...                               16420768
8        11401280   .............                             11401268
8        36357797   T...........                              36357808
8        53493588   ..............                            53493601
8        57048282   ..........                                57048291
8        72797717   ............                              72797728
8        42749322   ..........                                42749313
8        68110987   .............                             68110999
8        29974236   ..............                            29974249
8        59648831   A.A................                       59648851
                                 \                          
                                 |                          
                                AT
8        27668572   .................                         27668590
                               \                            
                               |                            
                              AA
8        7511628    ..........A..                             7511616
8        16413385   ..............                            16413370
                        \                                   
                        |                                   
                       AA
8        54185312   ......G...                                54185303
8        56922306   A......G......                            56922319
8        16972636   ..........                                16972645
8        54297475   ............                              54297464
8        48657947   ..C......-........                        48657963
8        4362663    ..........                                4362654
8        6881770    ..........                                6881761
8        32780443   .........-........                        32780459
8        30534591   ..........                                30534582
8        58810280   ..........                                58810289
8        3541463    ..........                                3541472
8        16665912   ..........                                16665903
8        38481584   ............                              38481573
8        15941086   .........                                 15941078
8        4358580    ..........                                4358589
8        6750852    ...C...T..                                6750843
8        14519661   ..........                                14519670
8        32646801   ..........                                32646810
8        43710281   .......G....                              43710292
8        52818397   ..........                                52818406
8        10721261   ..........                                10721252
8        45662806   ...A......                                45662815
8        7671279    ....TC....                                7671270
8        15391610   ..........                                15391601
8        16665447   ...........                               16665437
8        17202716   ..........                                17202707
8        33547758   ..A....G..                                33547749
8        37557813   ..........                                37557822
8        40832221   ..........                                40832212
8        59585940   A.A...........                            59585953
8        61017774   ...C......                                61017783
8        68613017   ..A.......                                68613008
8        34981787   ..........                                34981778
8        79213546   .........-........                        79213530
8        33934002   .........                                 33934010
8        67966035   .........                                 67966027
8        34992131   .........-........                        34992115
8        6509389    .........                                 6509397
8        6777832    .........                                 6777840
8        11208617   ..T......                                 11208609
8        17545982   ..T......-.A....T..T...                   17545961
8        26175832   .............                             26175844
8        43549746   G........                                 43549738
8        51013341   ...G.G...                                 51013333
8        68058236   .........A....                            68058223
8        30176695   ..........                                30176686
8        33345826   ..............                            33345841
                        \                                   
                        |                                   
                       AA
8        5758964    ..........                                5758955
8        6022289    ...C....                                  6022296
8        13566134   .......T..                                13566143
8        34555704   A........                                 34555712
8        44413226   .......G.-.........                       44413209
8        71255518   ..............                            71255505
8        8592974    ...........A...                           8592988
8        15087612   .........                                 15087620
8        36459456   .....C..                                  36459463
8        42595363   .......G..                                42595372
8        54316006   ..A.....-A........                        54315990
8        57348148   ..........                                57348157
8        13188154   ...C....                                  13188161
8        29638542   ........                                  29638549
8        43585813   ..........                                43585804
8        48739763   ..........                                48739772
8        5179587    ........                                  5179594
8        6184011    ..........A..                             6183999
8        6911627    T.........                                6911636
8        17244048   ........                                  17244041
8        32752525   ..........                                32752516
8        49090051   ...A....                                  49090058
8        32589323   ..........T...                            32589336
8        49400829   ..A.....                                  49400822
8        52574759   G.......C..                               52574749
8        78171422   .......                                   78171428
8        31363093   .........                                 31363101
8        50450947   ..C.......                                50450956
8        60617366   .......--T........                        60617351
8        42654915   T..........A..                            42654928
8        5161316    ..A.....                                  5161309
8        70696693   .........A....                            70696706
8        61190369   ..............                            61190382
8        66526646   ..A...........                            66526659
8        73137980   ..............                            73137993
8        26231996   T.............                            26232009
8        34355860   ....                                      34355863
8        28560062   ..................                        28560043
                                 \                          
                                 |                          
                                CT
8        5290471    ........C.A...                            5290484
8        43626325   ..T..........-....T...                    43626345
8        27741395   ............                              27741406
8        29945094   ..........A..                             29945082
8        69123756   ........C....                             69123768
8        12501354   ...A.....-.A......                        12501370
8        9921661    ............                              9921672
8        50889408   ..........A...                            50889395
8        77809032   ............                              77809021
8        15683244   ..A........A..                            15683231
8        63405184   ............                              63405195
8        47918246   A...........                              47918257
8        30326087   ........                                  30326080
8        77868699   .--C..........                            77868688
8        18876730   ...........A...                           18876716
8        28579934   ..............                            28579921
8        5773177    .......G..                                5773186
8        12314254   ............                              12314243
8        17128449   ............C......ATG.....               17128476
                               \                            
                               |                            
                               A
8        32348993   ..........                                32348984
8        53162473   T..A......                                53162464
8        64688705   ..........                                64688696
8        61221802   A........                                 61221794
8        46498176   ..................                        46498195
                                 \                          
                                 |                          
                                CT
8        29452742   ...........                               29452752
8        67364030   .........                                 67364022
8        59288386   T........-.A......                        59288370
8        5410790    .........-........                        5410806
8        7651092    -.A.......A..                             7651103
8        8170598    ........G..                               8170588
8        26340923   ...-..............                        26340941
                                 \                          
                                 |                          
                                GT
8        51014695   .........-A........                       51014678
8        8144665    ...........A..                            8144652
8        11824993   ..................                        11824974
                                 \                          
                                 |                          
                                CT
8        55455027   ..........                                55455036
8        46465586   ..............                            46465599
8        6346673    ....C.......                              6346661
                     \                                      
                     |                                      
                     T
8        44502415   .............-.....                       44502398
8        47567881   A.A.C.G............                       47567901
                                 \                          
                                 |                          
                                CT
8        46415098   ..........                                46415107
8        12658847   .........                                 12658855
8        57221410   .......T..A..G...                         57221394
8        7521812    ....C.....                                7521821
8        68362340   .........                                 68362332
8        65075259   ..............                            65075272
8        68511395   ........                                  68511402
8        41586804   ........                                  41586811
8        43109823   ..T...........                            43109810
8        14526576   ..........A....                           14526590
8        72660478   .CA...........CA.......                   72660456
8        64616808   T........-........                        64616824
8        35553067   ..................                        35553048
                                 \                          
                                 |                          
                                CT
8        6945432    A...........                              6945421
8        8863375    .........                                 8863367
8        44395312   .................                         44395296
8        44615506   .........-.......                         44615521
8        6827485    ..........                                6827476
8        19957467   .........-........                        19957451
8        67544701   .........                                 67544709
8        46004978   .........A....                            46004965
8        54443811   ..........                                54443820
8        69566052   .........A....                            69566039
8        26672784   T..........A....G.T...                    26672763
8        72555540   .CA...........                            72555527
8        9598367    ...........A...                           9598353
8        43847349   ..........                                43847358
8        8477101    ..........                                8477092
8        4472067    ..........                                4472058
8        19846296   ..........A...                            19846283
8        28719034   ..........A....                           28719048
8        34589664   ..........                                34589673
8        41427183   ..A.........                              41427194
8        68394516   .......                                   68394510
8        11926237   ..................                        11926256
                                \                           
                                |                           
                               TA
8        3376380    ..............                            3376367
8        70046955   T.A.-..G......                            70046967
8        65668852   ..............                            65668839
8        42661033   .............                             42661045
8        55769682   ............                              55769693
8        65549232   .........A..                              65549243
8        29498021   T.............                            29498034
8        59621463   ..........                                59621472
8        35660531   ..........                                35660522
8        42768631   ..........                                42768640
8        53461707   ..........                                53461716
8        48486773   .........-........                        48486757
8        32417883   ..........A...                            32417870
8        33076496   ........                                  33076503
8        71188923   ..............                            71188936
8        77084940   ..........A.A..G...                       77084958
8        78073406   ..............                            78073419
8        38805389   ...........A..                            38805376
8        5780772    ..............                            5780785
8        7350924    ...C..........                            7350937
8        32772259   ..............                            32772246
8        34633686   .............                             34633674
8        10527355   ..........                                10527346
8        69409193   .........                                 69409201
8        9564034    ..A.......                                9564025
8        8638042    ..........                                8638051
8        38821640   .............                             38821653
                         \                                  
                         |                                  
                         G
8        75582876   .........A....                            75582889
8        40909361   ..........                                40909352
8        45990470   ...........                               45990460
8        74283585   ...........A....                          74283570
8        40341126   ............                              40341137
8        40372667   ............                              40372656
8        61706820   ..........A...G..T.....                   61706798
8        67145178   ......GG.....-C...TA......                67145202
8        45999929   ..........                                45999938
8        67090587   ...G......                                67090578
8        47185807   .........A.....                           47185821
8        74086707   T.A.......                                74086698
8        13295354   ...........                               13295344
8        68929121   ...........                               68929111
8        4627775    ..............                            4627762
8        29324013   T.........                                29324022
8        58165094   ............                              58165083
8        33677297   ..........                                33677288
8        74617968   ..........                                74617959
8        30219983   ....C....                                 30219975
8        53404601   ..............                            53404588
8        45457126   ..........                                45457117
8        43168684   ..........                                43168675
8        26362011   ...A......                                26362002
8        45488936   ........A.......                          45488920
                              \                             
                              |                             
                              A
8        50922607   ...........A..                            50922594
8        53810781   .........-........                        53810797
8        24964716   ..A.......                                24964725
8        53930223   ..A.......                                53930214
8        21333224   ..............                            21333237
8        34263267   T.A.......                                34263276
8        12199987   .........A....                            12199974
8        47074499   ..........A....G.....                     47074521
                                \                           
                                |                           
                               CC
8        52181363   T.........                                52181354
8        62303012   GCAG.........                             62303024
8        30305164   .........                                 30305156
8        30305398   .........                                 30305390
8        45128694   ............A.T....                       45128676
8        51369734   ..........                                51369743
8        55394095   ..........A..                             55394083
8        62049578   ..A.......                                62049569
8        11223467   ............A...                          11223482
8        45535615   ..........                                45535624
8        27328773   ..........A.C..A...                       27328755
8        28184364   ..........                                28184373
8        54026842   G.......                                  54026849
8        5995789    ..........                                5995780
8        32774941   ..........                                32774950
8        43565111   ..............                            43565098
8        14778012   ..........                                14778021
8        16397442   ..............                            16397429
8        28050600   .................                         28050618
                                \                           
                                |                           
                               AA
8        17556565   ..........                                17556574
8        40845846   ..........                                40845855
8        48266934   ..........                                48266925
8        6861504    ..........                                6861495
8        43319739   ........                                  43319746
8        4040818    .....C....                                4040809
8        34033425   ..........                                34033416
8        6297640    ..........                                6297631
8        11798518   ..........                                11798527
8        16984320   ..........A...                            16984333
8        10687309   ..........                                10687300
8        17986116   ..........                                17986125
8        28579018   ..........                                28579027
8        32254949   ..........A...                            32254936
8        36154914   ..........A....                           36154928
8        38837627   ..........                                38837618
8        68657385   ..........                                68657394
8        6486496    ..............                            6486483
8        12863777   G.........                                12863786
8        12927299   ..........                                12927308
8        29972221   ..C.......                                29972212
8        32658438   ..........                                32658447
8        45435848   ..........                                45435857
8        50386744   ..........                                50386753
8        55560303   ..........                                55560294
8        56281741   ..........                                56281732
8        60943945   .......T..                                60943954
8        74164044   ..........                                74164035
8        78751766   ..........                                78751757
8        9541873    ...........C.........                     9541895
                              \   \                         
                              |   |                         
                              A   G
8        10653363   ..........                                10653372
8        11243554   .........-........                        11243538
8        18006850   ..........                                18006859
8        33865109   ..........                                33865100
8        37024439   ..........                                37024430
8        44557839   ..A.......T..                             44557851
8        46456824   ..A......A....                            46456811
8        67422191   ..........                                67422200
8        43713498   ..............                            43713511
8        45031013   ..........A..                             45031001
8        27063398   ..A...........                            27063411
8        56201310   ...CC.....A....                           56201296
8        22165427   ......T..                                 22165419
8        43491270   .........                                 43491262
8        4480322    ..........A...                            4480335
8        10396067   .........                                 10396075
8        20856225   T...........                              20856214
8        43913805   ..........A...                            43913818
8        10179326   ............                              10179315
8        55420316   A........-........                        55420300
8        70547702   ..........A..                             70547714
8        78905891   G.................                        78905910
                                 \                          
                                 |                          
                                GT
8        9861477    ..............                            9861490
8        26358613   .......                                   26358607
8        43824809   .............                             43824797
8        45504179   .........                                 45504171
8        67137103   ..........                                67137094
8        69522428   .........                                 69522420
8        78704889   ..........                                78704880
8        78783728   ..........A..C..                          78783743
8        79197614   T.............                            79197601
8        4352021    ...........A..                            4352008
8        5750813    .........                                 5750821
8        6695566    ..........                                6695557
8        34698507   ..........                                34698516
8        42993968   ..............                            42993955
8        43494808   ..........A...                            43494821
8        54947268   .........                                 54947276
8        57156611   ..........A..                             57156623
8        52246969   ..........                                52246978
8        10721866   ..........                                10721857
8        39470013   ..A...........                            39470000
8        77652695   .........T....                            77652682
8        10449403   ..............                            10449416
8        34608174   ..........                                34608165
8        6689928    ............A..                           6689914
8        9453982    ........G...                              9453993
8        27001299   ..........                                27001290
8        47381661   ..........                                47381670
8        53229418   .........                                 53229410
8        28174126   .........A..                              28174115
8        31439936   ..........                                31439927
8        33295376   ............                              33295387
8        40248390   ........                                  40248383
8        42078771   .......G......                            42078784
8        73641440   ............                              73641451
8        78863661   ..............                            78863674
8        27011509   ..........                                27011500
8        43365643   .............                             43365631
8        45236204   ..........A...                            45236191
8        42354810   ............                              42354821
8        7927540    TCA.......A..                             7927528
8        29176327   ..........A..                             29176339
8        53086918   ............                              53086907
8        57534001   ..........A..                             57533989
8        70083229   .............                             70083217
8        7272422    .....C......                              7272433
8        43906170   .......G....                              43906181
8        5405617    ..............                            5405604
8        40348511   ..........                                40348502
8        28205883   ..........                                28205892
8        50229482   ...C......                                50229473
8        58761904   ...........                               58761914
8        7554373    ....C.....                                7554364
8        55030196   T............                             55030184
8        3362956    ..........                                3362965
8        15694178   ..........                                15694187
8        8906125    ..........                                8906116
8        29532216   ..........                                29532207
8        30409977   ..........                                30409986
8        9352975    ..........                                9352966
8        31227182   ..........                                31227191
8        27100100   ..........                                27100109
8        53775738   ..........                                53775729
8        76122216   ..........                                76122225
8        29133458   ..........                                29133467
8        65705033   ..C.......                                65705024
8        9598606    .........                                 9598614
8        43752592   ........                                  43752599
8        7362264    ..........                                7362255
8        58447670   ..C...............                        58447688
                        \                                   
                        |                                   
                        T
8        6739543    ..........                                6739534
8        14364252   ..C......                                 14364244
8        46031543   .........                                 46031551
8        38841721   ..........                                38841712
8        43296531   .........-.........A..                    43296551
8        27725422   ..........                                27725413
8        56451084   .........                                 56451076
8        56529831   A.......                                  56529824
8        61488481   ..........                                61488472
8        71754697   .........-........                        71754713
8        44214535   ..........                                44214526
8        31251491   ..........                                31251500
8        34872366   ..........                                34872375
8        29827993   ..........                                29827984
8        68442942   ..........                                68442951
8        32964628   ..........                                32964619
6        210014478  ...............                           210014492
6        65597541   ..........A...                            65597554
6        39481852   G...........                              39481863
6        252389778  T............                             252389790
6        242087125  ...........A...                           242087111
6        225142423  ..........A...                            225142410
6        66702805   G..G...........                           66702819
6        248839383  ...........A..                            248839370
6        38499960   ...........A..                            38499973
6        259980148  ..............                            259980135
6        253431662  ..........A..-.....                       253431679
6        233341566  .........-........                        233341550
6        235456700  ..........A....                           235456714
6        134721835  T.............                            134721822
6        26639964   ..........A.--..G.....                    26639983
6        82329772   .......G..A..                             82329760
6        57789084   ..........                                57789075
6        246153004  ...............                           246153018
6        230413014  A...........                              230413003
6        176350345  ..A.G....                                 176350337
6        60729371   .A.G......                                60729380
6        205000239  ..........                                205000230
6        203491512  .........                                 203491520
6        78039504   ..........                                78039495
6        258884070  ..........A...                            258884057
6        75484635   ..............                            75484648
6        209124425  .........                                 209124417
6        74771205   ..........                                74771196
6        76736389   G.........                                76736398
6        254137640  ..A.....                                  254137633
6        232325476  ..........                                232325485
6        249172257  ..............                            249172270
6        66123288   ..........                                66123297
6        216564705  ............T.C...                        216564688
6        32058756   .........                                 32058748
6        165552253  .........-........                        165552237
6        88629772   .........                                 88629780
6        32241871   ..........                                32241862
6        79595159   ..........                                79595150
6        258083297  .........                                 258083289
6        26446785   ..........                                26446794
6        100534409  ..........                                100534418
6        188642670  ..............                            188642683
6        259333485  ...........                               259333475
6        49052401   ...........                               49052411
6        206816735  ..........                                206816744
6        245486613  ...........A..                            245486600
6        59804737   ..........                                59804746
6        226274061  ..A.......                                226274070
6        195689863  ..........                                195689872
6        218291466  .......                                   218291472
6        240407985  ........                                  240407992
6        233557841  ..A...........                            233557854
6        23082596   ...........C...                           23082582
6        181559887  .........                                 181559895
6        245504469  ..................                        245504450
                                 \                          
                                 |                          
                                GT
6        176782942  ..........A....                           176782928
6        203346325  ............T.....                        203346344
                             \                              
                             |                              
                            GA
6        24186795   ..........                                24186786
6        93608199   ..........                                93608208
6        2251522    .........                                 2251530
6        221113991  ..........                                221114000
6        174323032  ..........                                174323041
6        174255925  ..........                                174255916
6        180853390  T.........A...G.T...G..                   180853412
6        230833243  ..............                            230833256
6        28837183   ..........                                28837192
6        176784686  ..........                                176784695
6        166052198  ............C.....                        166052179
                              \                             
                              |                             
                             AA
6        173838504  ..C...........T..                         173838520
6        227269297  ..........A...T..                         227269313
6        36039588   ..........                                36039579
6        224836243  ..........A..T.GC....                     224836263
6        24651949   .......G..                                24651940
6        25374536   ...........A..                            25374549
6        133450272  ...............A...A..                    133450293
6        227627676  ...........A..                            227627689
6        231318299  ........AT........T..                     231318279
6        136458107  ..A.......                                136458098
6        81978290   ..........                                81978281
6        19839090   ........A..A..                            19839077
6        206238873  .....                                     206238877
6        12577135   ..............                            12577148
6        23777057   .......G..                                23777048
6        242877962  .........                                 242877970
6        67545278   ........AT........T..                     67545258
6        69131810   ..............                            69131823
6        258080579  ...........                               258080569
6        215950483  .........A..A..A..                        215950500
6        219137488  T.A.G.......C..C..                        219137471
6        58916101   .....G..                                  58916094
6        195865214  ...........AA....                         195865230
6        177080380  ..A...........                            177080367
6        176520583  ..A.....AT.A......                        176520600
6        205859672  ........AT.A....                          205859687
6        174839763  ..............T..                         174839779
6        191930679  TCA.......A..G..                          191930694
6        28097827   ..............T..                         28097843
6        94330858   ........C.....T..                         94330874
6        177636531  ..........A..G..                          177636516
6        18205000   ..............                            18205013
6        79162924   ..........AA.G.G.T.....                   79162902
6        226905563  T.............                            226905576
6        252434651  ...........A..T..                         252434667
6        182621958  TG........A....                           182621944
6        252600032  ..............                            252600045
6        234615337  ..T.....                                  234615330
6        32044881   .........A....                            32044894
6        21839017   ..........                                21839008
6        206659700  ..A............                           206659714
6        167833851  ..............                            167833864
6        225323990  A..............                           225323976
6        251950114  ....G......A..                            251950127
6        34349454   .........A....                            34349441
6        62509193   ..........A...                            62509180
6        79213689   ..........A...                            79213702
6        164090054  T.A...........                            164090041
6        227710285  .AT.C.........                            227710298
6        33057126   ..............                            33057139
6        133178262  ..............T..                         133178278
6        180799770  ...........A..                            180799783
6        189442466  ..............                            189442479
6        194597875  ...................A..                    194597898
                                 \                          
                                 |                          
                                AC
6        200831194  ..C.......                                200831185
6        205140341  ............T..                           205140355
6        218930004  ..A...........                            218930017
6        60391621   ..............                            60391634
6        233082567  ..........                                233082558
6        250912768  .........T....                            250912781
6        99005026   ........A.....                            99005013
6        187795285  ..............                            187795298
6        199403869  G.............                            199403856
6        223460974  .........A....                            223460961
6        229579827  ..........A..                             229579839
6        245956882  ..........A...                            245956895
6        170323054  ..............                            170323067
6        174855720  ...........A...A....G..CCT.T.........A..  174855761
                                  \                \        
                                  |                |        
                                  T                A
6        176884923  .........A....                            176884910
6        205808677  ..A...........                            205808664
6        12031541   ..............                            12031528
6        24667162   ..A...........                            24667175
6        47227156   ..............                            47227169
6        233482920  ...........A..                            233482907
6        21122385   ...........A..                            21122398
6        28786323   ..........A...                            28786336
6        88238166   ..........                                88238157
6        169363145  ..................                        169363126
                                 \                          
                                 |                          
                                CA
6        254167329  ..............                            254167316
6        88037456   ...........                               88037466
6        167845583  T.A...........                            167845570
6        102418634  ..A.......A...                            102418647
6        185469493  ...........                               185469483
6        200665904  ..A........T..                            200665917
6        23885791   ..............                            23885778
6        26231721   ..............                            26231708
6        33270040   ..............                            33270027
6        60203629   ...........A..                            60203642
6        68730891   ..A......                                 68730883
6        101710672  ..............                            101710659
6        173351134  ..............                            173351147
6        186054990  ..A...............T.T..C..TC.......       186054953
                                  \       \                 
                                  |       |                 
                                 TG       A
6        192504518  .A............                            192504505
6        197465623  ............                              197465634
6        202387309  ..A.......A...                            202387322
6        223874599  ..A...........                            223874586
6        227729762  ..A...........                            227729749
6        232000340  ..A...........                            232000353
6        233101663  ..............                            233101676
6        249602589  ..............                            249602602
6        8640343    ..A...........                            8640330
6        190188228  ..........                                190188237
6        33421914   ..............                            33421927
6        65584477   ..A...........                            65584464
6        75572595   ..............                            75572582
6        79693382   ..A...........                            79693395
6        87847231   ..A...........                            87847244
6        94437013   ..A...........                            94437026
6        97493177   .......C...A..                            97493190
6        108529445  ...........A..                            108529432
6        171513507  T.............                            171513520
6        196029691  ...........A..                            196029678
6        205645481  A.............                            205645468
6        219133992  .........A....                            219134005
6        226442452  .CA......A....                            226442465
6        243215155  ..........A...                            243215168
6        244418882  ...........                               244418892
6        251014988  ..........A...                            251015001
6        257557555  ........G.....                            257557542
6        197783910  ..A...............T...                    197783887
                                 \                          
                                 |                          
                                AT
6        184945779  ..........                                184945770
6        52082969   ..........A..                             52082981
6        225131485  ..........A..                             225131473
6        100934520  .......                                   100934514
6        173110427  ...........A..                            173110440
6        98824557   .......C..A..                             98824545
6        139359177  A..................                       139359157
                                 \                          
                                 |                          
                                AT
6        174817176  .A............                            174817163
6        201394635  .A...........-.....                       201394652
6        202307561  ..........                                202307570
6        202407426  ...............                           202407411
                            \                               
                            |                               
                            T
6        53196125   .........-........                        53196141
6        87177030   ..........A..                             87177042
6        232856763  ..........A..                             232856775
6        29718704   ..........                                29718713
6        92340140   TAA.......T...                            92340127
6        169408060  ..................                        169408041
                                 \                          
                                 |                          
                                CT
6        173746247  ............                              173746258
6        195437708  ..........                                195437699
6        100135297  ..........A...                            100135284
6        202333787  ..........A..                             202333799
6        78149083   ..........A..                             78149095
6        133233398  ..........                                133233407
6        187475512  ..................                        187475530
                                 \                          
                                 |                          
                                 T
6        200315002  ..........                                200314993
6        230695828  T..................                       230695808
                                 \                          
                                 |                          
                                AT
6        231810278  ..............                            231810265
6        22452917   T.............                            22452904
6        62590131   ..............                            62590144
6        69479402   ............--.....                       69479386
6        82460295   ..........                                82460304
6        228337259  ..........                                228337250
6        93627709   ..........                                93627718
6        101547036  ..............                            101547023
6        132384416  ........                                  132384409
6        225433032  ..A...........                            225433045
6        259513301  ...........A..                            259513288
6        63249957   .........A..                              63249946
6        176112706  ........C.A...                            176112693
6        207463695  ..........A..                             207463683
6        210256834  T.................T...                    210256811
                                \                           
                                |                           
                               GA
6        222168512  ..A....T..A...                            222168499
6        174952220  .A...........                             174952232
6        181320433  ..........                                181320424
6        218661167  ..........                                218661158
6        71678084   ..........                                71678093
6        85615321   ...........T..                            85615334
6        97852445   ..A.......                                97852436
6        107915941  ............                              107915952
6        133353532  A.......                                  133353539
6        164750815  ............                              164750826
6        166764184  ..........A...                            166764197
6        197693371  ..............                            197693384
6        199490376  ..A........                               199490366
6        201949166  ..A...........                            201949153
6        207805807  ........G.....                            207805794
6        227037693  ...........A..                            227037680
6        231752336  ............                              231752347
6        258121642  .....C......                              258121653
6        259073797  ..........                                259073788
6        18843348   ..........                                18843357
6        59115569   ..........                                59115578
6        181292250  ..........                                181292259
6        70257023   ..........A...T....                       70257005
6        187993880  ...........                               187993890
6        231191511  ...............A...                       231191492
                               \                            
                               |                            
                               A
6        73089043   ..........                                73089034
6        182330487  ..........                                182330478
6        216577925  ..........                                216577916
6        140742233  ...........                               140742223
6        226030369  ..........                                226030360
6        96014853   ........                                  96014846
6        203648263  T.........                                203648254
6        244012033  ...........                               244012023
6        256874660  ..........                                256874669
6        93709420   ..........                                93709411
6        188863188  .............-.....                       188863171
6        197282255  ..........                                197282246
6        172994768  ...........                               172994758
6        176301417  ..........                                176301408
6        190486756  T...........A..                           190486742
6        206735727  ..................                        206735708
                                 \                          
                                 |                          
                                TT
6        227756571  .........                                 227756579
6        94715181   ..........                                94715190
6        235776350  ..........                                235776359
6        19924922   T.........                                19924913
6        70968427   .....C........                            70968440
6        12051986   ..T......A....                            12051999
6        20328962   .........-.A......                        20328946
6        137437352  .......G......                            137437365
6        205350345  .........-.........                       205350328
6        108577953  ..............                            108577966
6        189314751  ..........                                189314760
6        233165443  ..........                                233165452
6        27785112   ...G.....                                 27785120
6        59291318   A.........                                59291309
6        63576702   ..........                                63576693
6        68921620   ..........                                68921629
6        74487466   .........                                 74487474
6        97777783   ..........                                97777792
6        131122697  ......C..-A.......                        131122681
6        194062912  ..........                                194062921
6        74771493   .....T....                                74771484
6        237623529  .........-........                        237623545
6        246635735  .........                                 246635743
6        21466366   ..........                                21466357
6        24527591   ..........AA.G....                        24527574
6        27861004   ...........A.G....                        27861021
6        51073547   ..........                                51073538
6        52488259   .........                                 52488267
6        52968725   T......G..                                52968716
6        74181523   ..........                                74181514
6        75578595   ..........                                75578604
6        91064574   ..........                                91064565
6        166612297  ............                              166612308
6        174877904  .........                                 174877912
6        188316469  ..........                                188316460
6        195106307  ..........                                195106298
6        201604867  A...........                              201604856
6        203988525  ..........                                203988534
6        207210559  ..........                                207210568
6        212542290  ...C......                                212542281
6        215566809  .........                                 215566801
6        218780144  ..........                                218780153
6        233685811  ..........                                233685802
6        234396028  ..........                                234396037
6        242096112  ............                              242096123
6        243960286  ..........                                243960277
6        254158982  T.A.........                              254158993
6        18524086   T........-........                        18524070
6        97959088   ..........                                97959097
6        230460359  ..........                                230460350
6        76220121   .........-........                        76220137
6        100759113  .........-........                        100759097
6        141343125  ........                                  141343132
6        200910809  ..............                            200910822
6        247119267  T........                                 247119275
6        51551409   .........                                 51551401
6        53028160   ........                                  53028153
6        66663980   .........-.........                       66663997
6        72892487   ........                                  72892480
6        132536044  .........                                 132536052
6        146591982  ..A......                                 146591990
6        170629616  ........                                  170629609
6        210397679  ..C......                                 210397671
6        58175824   .........-........                        58175840
6        206391733  ............T.....                        206391714
                             \                              
                             |                              
                            AG
6        216083419  .........-........                        216083435
6        6994617    ...........                               6994627
6        11590746   .........                                 11590738
6        12297664   .........                                 12297656
6        24990687   .....G....                                24990696
6        69666576   ..A.......                                69666567
6        168695376  G........-........                        168695392
6        227993854  ..........                                227993863
6        48756044   ..........A..-.....                       48756061
6        139406283  ..........                                139406292
6        154376000  ..............                            154376013
6        173192652  G........-........                        173192636
6        186692214  T........-........                        186692198
6        13076780   ..........                                13076789
6        32279397   ..............                            32279410
6        32626433   A.T...........                            32626446
6        48790582   T........                                 48790590
6        81334571   .........                                 81334579
6        102154526  T.........                                102154517
6        165173207  .........                                 165173215
6        179126273  .........                                 179126281
6        200843358  ........                                  200843351
6        204930748  ........                                  204930741
6        204994540  .........                                 204994532
6        220964868  .........                                 220964876
6        234292760  A........                                 234292768
6        250766483  .........                                 250766475
6        253416010  T.........A..                             253415998
6        195727954  A.AA....                                  195727947
6        208239289  ..................                        208239308
                                \                           
                                |                           
                               AA
6        225318840  T...T....                                 225318832
6        141287935  ........A...                              141287924
6        72438900   ..........                                72438909
6        169900682  ..........                                169900691
6        226325574  ..........                                226325565
6        231490076  ..........                                231490085
6        256286473  T.....C...                                256286464
6        22719946   ........                                  22719953
6        50818803   A.T......A..                              50818792
6        65316911   ........                                  65316918
6        195755315  .........                                 195755307
6        207587611  ...........A...                           207587625
6        188329801  ..........                                188329810
6        22259133   ..........                                22259142
6        228466589  ..........                                228466598
6        253516026  ....C....-........                        253516042
6        200066797  .........-.A......                        200066781
6        243023031  ..T...........                            243023044
6        172187943  ........                                  172187936
6        224807285  ..........                                224807294
6        229911200  ........                                  229911193
6        250041805  .......                                   250041799
6        255224187  ..A..........                             255224175
6        216524755  ...............                           216524740
                              \                             
                              |                             
                              A
6        216525121  ...............                           216525106
                              \                             
                              |                             
                              A
6        134677119  ...........                               134677109
6        51537086   ..........                                51537095
6        84571539   ...........                               84571549
6        171033756  ..........                                171033765
6        172858228  ...............                           172858214
6        174414871  .........                                 174414863
6        210467685  T........                                 210467693
6        245270542  ..........T...                            245270529
6        200516491  ..........A...C.--.............A..C.....  200516449
                             \              \   \           
                             |              |   |           
                            AA             GA   C
6        206423367  ..........T...                            206423354
6        224158167  T.............                            224158180
6        30540938   ..A.....                                  30540945
6        77466567   ..........                                77466558
6        195309217  ............                              195309206
6        21724281   ..............                            21724268
6        27616511   ..............                            27616498
6        55336117   .........                                 55336109
6        77966246   ...........A....G...GT......A..           77966214
                                  \                         
                                  |                         
                                 TT
6        103196149  .A........A...                            103196162
6        146868153  ............A..                           146868139
6        182367346  .............-......                      182367364
6        187849111  ..............                            187849124
6        244176751  ..A...........                            244176764
6        153740555  ..A...                                    153740560
6        21009782   ........-A.A......                        21009798
6        97957591   ..................                        97957610
                                 \                          
                                 |                          
                                TT
6        248142313  ..................                        248142294
                                 \                          
                                 |                          
                                GA
6        24691849   ..............T..                         24691865
6        171881873  .........                                 171881881
6        219874251  ..........A...                            219874238
6        246713828  .............                             246713816
6        251484757  ............                              251484768
6        222795945  ........G..AT......A..                    222795923
                           \                                
                           |                                
                           T
6        101547363  T.............                            101547376
6        169904758  .........T...G....                        169904775
6        195726029  ......                                    195726024
6        200968877  .......                                   200968871
6        202999642  ...........                               202999652
6        231738227  ...A....                                  231738234
6        249426509  ..A...........                            249426496
6        250055060  ..........                                250055051
6        65947425   T..........A.......                       65947405
                                 \                          
                                 |                          
                                AT
6        198725243  ..............                            198725230
6        235340369  .........-........                        235340353
6        253308412  .............-G...T......                 253308435
6        86455626   ....-.........                            86455614
6        56629798   ..............                            56629811
6        111613574  G...-....T........                        111613558
6        245338117  ..........A..                             245338129
6        259689178  ............                              259689167
6        141648136  T.............                            141648149
6        172998714  G.........AT.T.A.....                     172998734
6        176252225  ..............                            176252212
6        195870785  ..A...........                            195870772
6        200476196  ..A.G.......                              200476185
6        202776814  ............                              202776803
6        206596828  ..........A...                            206596815
6        216246815  ..A...........                            216246828
6        259685708  ........A..A..                            259685721
6        232171973  ...........                               232171983
6        181760268  ......G...                                181760259
6        208035439  ..............                            208035426
6        156730110  ..............                            156730097
6        215952212  ........A.....                            215952199
6        224827653  T.........                                224827662
6        16332030   T............-.....                       16332013
6        259475942  ...........A....                          259475927
6        191898463  ..A...........                            191898450
6        21313233   ...............                           21313247
6        30521876   ..........                                30521867
6        174749491  ..........                                174749500
6        205889397  A.-......-........                        205889412
6        207822313  T.................                        207822294
                                \                           
                                |                           
                               AA
6        221975723  ..........A....                           221975709
6        41967822   ...G.....-A.......                        41967838
6        47042202   ..............                            47042189
6        59083372   .........-........                        59083356
6        71334827   T...........                              71334838
6        108406637  ..........                                108406628
6        221964397  ..............                            221964384
6        242045816  ..............                            242045803
6        249276066  ..........                                249276075
6        259590710  ..............                            259590723
6        260090154  ..........                                260090145
6        83773520   .......G..                                83773511
6        177657006  ..................                        177656988
                                 \                          
                                 |                          
                                 T
6        188017531  ..........                                188017522
6        195757704  ..........                                195757695
6        22976109   ..............                            22976122
6        97948979   ..........                                97948988
6        209807468  .A...........G....                        209807451
6        208140739  ..........                                208140748
6        211037274  ......T..                                 211037282
6        253198266  ........                                  253198273
6        20229506   ..........A....                           20229492
6        24054913   ..........                                24054904
6        25611156   ..........                                25611147
6        26513927   ..........                                26513936
6        176466449  ............                              176466460
6        181914749  ..........                                181914758
6        222467771  .........                                 222467763
6        232270648  ............                              232270637
6        253890061  ..........                                253890070
6        81489144   G...........                              81489133
6        241989762  T.................CA...A.-.....           241989793
                                 \                          
                                 |                          
                                GT
6        192661652  ..........                                192661661
6        208649346  .......                                   208649340
6        219338194  ..A.......                                219338185
6        81712173   ..A.......                                81712164
6        184584483  ..........A...                            184584496
6        73422825   ..........                                73422816
6        121488236  ............                              121488247
6        168606786  T.........                                168606777
6        227485851  ..........                                227485842
6        203248032  T...C...                                  203248039
6        256703584  ..............                            256703597
6        58281357   ..........                                58281366
6        12031275   ..........                                12031266
6        71421514   .....C....                                71421505
6        134447924  .......T..                                134447933
6        61873351   ..........                                61873342
6        74603010   .......T..                                74603019
6        82630228   T.........                                82630237
6        175829576  .........-........TA.....                 175829553
6        256682974  ........                                  256682981
6        50013542   ..........                                50013551
6        26430831   ..............                            26430844
6        59429514   ...........A..                            59429527
6        208068155  .........                                 208068147
6        219583905  ....G....                                 219583913
6        76992711   ..........                                76992702
6        83415871   ......G...A...                            83415858
6        190610089  ..........                                190610080
6        208055996  T.................                        208056013
6        30053742   ..............                            30053729
6        222185578  .A......                                  222185585
6        30275959   .CA.......                                30275968
6        56811176   ..........                                56811185
6        139093969  ..............                            139093956
6        165445590  .........-.........                       165445607
6        202144344  ............A.....                        202144363
                            \                               
                            |                               
                           TT
6        230905513  ..............                            230905526
6        235146351  T........-........                        235146367
6        188589962  ..........                                188589971
6        205128687  ..........                                205128678
6        257746255  ....C......                               257746265
6        132957466  ............                              132957477
6        77863657   ..............                            77863670
6        173978475  ..........                                173978466
6        231778205  ..........                                231778196
6        232669684  ..........A..                             232669672
6        246346148  .....C....                                246346139
6        242546026  ...........A..                            242546039
6        23668897   ..............                            23668910
6        123660101  ..........A..                             123660113
6        190201214  ..........                                190201205
6        39887315   ..C.......                                39887324
6        171413501  .........                                 171413509
6        189530855  ..........                                189530864
6        219121155  ......T.A..T...A..G..                     219121175
6        56949057   ..............                            56949044
6        141191744  ..A.......                                141191753
6        181179861  .........                                 181179869
6        197026739  ..........A...                            197026726
6        202938118  ..........A...                            202938131
6        134922655  ..............                            134922668
6        219744304  ..........A...                            219744291
6        232384343  ..........                                232384334
6        245281476  ...............                           245281462
6        22222305   ..........                                22222314
6        164525167  ............                              164525156
6        19671482   ..........A....                           19671496
6        195368600  ..........A.....                          195368615
6        25935045   ..........                                25935036
6        86791592   ..C...........                            86791579
6        166621537  ..........A...                            166621550
6        195464198  ..........A..                             195464210
6        250978079  ..........                                250978070
6        10422857   ..A......-........                        10422873
6        15436328   .........                                 15436336
6        227736037  ..........                                227736046
6        88516230   ..........A..C.G....                      88516211
6        182364257  .........                                 182364249
6        196392408  ..........                                196392417
6        100758654  ..........                                100758645
6        63807348   ..A...........                            63807361
6        76389598   ...........A..                            76389611
6        108764658  G..................                       108764678
                                 \                          
                                 |                          
                                AT
6        227596779  .........                                 227596771
6        70672897   .......                                   70672891
6        206796896  ..A...........                            206796883
6        65094089   ..........                                65094098
6        205150434  ..........                                205150425
6        259741657  .........-T.......                        259741641
6        18485110   ..........A...                            18485097
6        188646977  .......G..                                188646968
6        203400408  ..A......-........                        203400424
6        14352056   ..C......                                 14352064
6        22412259   .........-........                        22412243
6        63781298   ..........                                63781289
6        65011361   .................                         65011345
6        188822912  .........-........                        188822928
6        79432257   ..............                            79432244
6        193783522  ...........                               193783532
6        140898545  ..........A..                             140898557
6        259233152  ..........A..G.G.......                   259233130
6        179694474  ..........                                179694465
6        165129278  ..........                                165129269
6        14905686   ..........                                14905677
6        242573067  ..........                                242573076
6        205072582  ..........A..                             205072594
6        257433749  .....                                     257433753
6        4513365    ...........                               4513355
6        78998500   .........                                 78998508
6        75167727   ..........C..                             75167715
6        76159397   ..........                                76159406
6        232892306  ..........                                232892297
6        61045254   ..........                                61045263
6        93052878   ..........                                93052869
6        169461550  T.........A....                           169461564
6        231864461  A..........A..G....                       231864479
6        23066619   ..........A....                           23066633
6        82393467   ........                                  82393460
6        131471671  .....T............                        131471689
                                 \                          
                                 |                          
                                 T
6        169211969  A...C.....                                169211960
6        173258334  ..A.........T......                       173258354
                             \                              
                             |                              
                            AG
6        100123332  ..T......                                 100123340
6        181999615  .........                                 181999607
6        203541991  ......G...                                203541982
6        98712820   ..............                            98712833
6        230394089  .........                                 230394081
6        207208440  .........                                 207208432
6        62026992   ..........A..                             62026980
6        188915214  ...........A....G.T.....                  188915189
                                 \                          
                                 |                          
                                AT
6        217113427  T..............                           217113412
                               \                            
                               |                            
                               A
6        234541138  ..........A...                            234541151
6        239948516  ...........                               239948506
6        36064884   ..........                                36064893
6        181592205  ..........                                181592214
6        197522685  ..TG.....                                 197522677
6        151284551  ...........                               151284541
6        175482672  ...........                               175482682
6        57851244   ..........                                57851253
6        81319938   ..A...........                            81319925
6        47868799   ..A.......                                47868808
6        60398134   ..........A.TT.....                       60398152
6        96373428   ...........A...AC....                     96373408
6        69776940   ...........A..                            69776953
6        194662774  ..............T....A..                    194662753
6        138030305  T.........                                138030314
6        200158959  .....                                     200158963
6        230337243  ..........                                230337234
6        86864819   ..........                                86864810
6        88079546   ..TGG.....                                88079555
6        172214075  ..........                                172214066
6        200814969  ..A.........                              200814958
6        228415284  ..........                                228415293
6        234256484  ..........                                234256493
6        27495582   ....C.....                                27495573
6        70943305   ..........                                70943314
6        79924897   ......T...                                79924888
6        96575996   ..A.......                                96576005
6        106840917  ..........                                106840926
6        230692149  ..............                            230692136
6        233318899  ...........A..                            233318886
6        257019254  ..........A..                             257019242
6        94315213   ....C.....                                94315204
6        57860044   ..........                                57860053
6        193509563  ..........                                193509572
6        203889430  ............                              203889441
6        25536219   ............AG....                        25536236
6        83085601   .A.G.....T.........                       83085619
6        104594747  ...................                       104594729
6        188043977  ..........A..                             188043989
6        172551783  ..........                                172551792
6        203329162  ..........                                203329171
6        195521505  ....C....                                 195521497
6        250183185  ..........                                250183176
6        200857807  ....G.....                                200857816
6        59958324   .........                                 59958332
6        213340012  T...C.....                                213340003
6        95254936   ............                              95254925
6        206583664  ..............                            206583651
6        202968905  ..........A..                             202968917
6        207336077  ............                              207336088
6        74109198   .........A..                              74109209
6        88263566   T...........                              88263577
6        176863597  .........A..                              176863608
6        186410764  ..........                                186410755
6        186574752  .........A....T..                         186574768
6        188472224  ..........A....G.....                     188472246
                                \                           
                                |                           
                               TT
6        221603510  ............                              221603499
6        81963373   ........                                  81963380
6        28804850   ..........                                28804841
6        139141082  ......G.......                            139141095
6        165246725  ...............                           165246739
6        238954413  ............                              238954402
6        259480552  ..A......-........                        259480568
6        23025868   ..............                            23025855
6        26605470   ..........                                26605479
6        65019671   ..........                                65019680
6        79563866   ..........                                79563875
6        104560772  ......                                    104560777
6        121617471  .........-........CA...T.T.C....          121617441
6        170519605  ...........                               170519615
6        200415122  ..........                                200415131
6        208073899  ..........A..                             208073887
6        113832836  ..T.......A....                           113832850
6        133142918  .........A....                            133142905
6        172152720  ...........A..                            172152707
6        27695811   .........                                 27695803
6        226539167  ..........                                226539176
6        259711288  ..........                                259711297
6        199825769  ............                              199825780
6        202608985  .........                                 202608993
6        103368672  ..........                                103368681
6        229717900  ..........                                229717909
6        4084667    .......G..                                4084676
6        79148452   ...........T..                            79148465
6        138283695  ..........                                138283704
6        146107265  ..A..........                             146107277
6        203444925  ..........                                203444934
6        224928200  ..........                                224928191
6        234349968  ..........                                234349977
6        63833288   ..........                                63833297
6        66547744   ..........                                66547753
6        248468828  ..........                                248468837
6        27003297   ..........                                27003306
6        102336777  ..........                                102336768
6        178977219  ..........                                178977228
6        244275642  A.........                                244275633
6        249008141  ..........                                249008132
6        24369771   ..........                                24369780
6        27616304   ..........                                27616313
6        30522254   ............C..                           30522240
6        32872314   T.........A..                             32872302
6        64789760   ..........                                64789769
6        70750751   ..........                                70750742
6        79486719   ..........                                79486728
6        87481223   ..........                                87481214
6        167085643  ..........                                167085634
6        168733773  ..........                                168733782
6        219815874  ..........                                219815883
6        228515278  ...........A..                            228515265
6        230323218  ..........                                230323227
6        230674124  ..........                                230674115
6        231333661  ..........                                231333670
6        233915458  ..........                                233915467
6        239767837  ..A...........                            239767850
6        247452865  ..........                                247452856
6        259465348  ..........                                259465339
6        21825536   ..........                                21825527
6        23198207   ..........                                23198216
6        33265209   ..........                                33265218
6        74432197   ..........                                74432206
6        101137353  ..........                                101137344
6        206708097  .......G..                                206708088
6        219767790  ..........                                219767799
6        10391172   ..........                                10391181
6        21042183   ..........                                21042192
6        21413512   .......G..                                21413503
6        22530634   ..........                                22530643
6        31240643   ..........A....G.....A..                  31240618
                                \                           
                                |                           
                               CT
6        61738461   ..........                                61738452
6        63380793   ..........A........                       63380812
                                  \                         
                                  |                         
                                  T
6        95562057   ..........                                95562048
6        133637125  .......G..                                133637134
6        139055719  ..........                                139055710
6        166375601  ..........                                166375592
6        170585034  ..........                                170585043
6        173699287  ..........                                173699278
6        174235484  ..............                            174235497
6        176841822  ..........                                176841831
6        186858586  ..........                                186858577
6        208451928  .............                             208451916
6        219531135  ..........                                219531144
6        230446395  ..........                                230446386
6        231863101  ..........                                231863110
6        232056594  ..........A..                             232056582
6        247198900  ..........                                247198891
6        12065809   ..........                                12065818
6        16941613   ..........                                16941622
6        18704702   ..........                                18704693
6        22986359   ..........                                22986368
6        23145137   ..........                                23145128
6        24513633   ..........                                24513624
6        24671437   ..............                            24671424
6        24759253   ..........                                24759262
6        27627373   ..........                                27627382
6        28432519   ..........A....G..                        28432536
6        32020437   ..........                                32020446
6        37697352   ..........                                37697361
6        60549073   ....C.....                                60549064
6        61783006   ..........                                61782997
6        70420654   ..........                                70420663
6        72677899   ..........                                72677890
6        84290819   ............                              84290808
6        87246011   ..........                                87246020
6        87705063   ..........                                87705054
6        99121062   ..........                                99121053
6        100658053  ..........                                100658062
6        103124481  ..........                                103124472
6        123141827  ..........                                123141818
6        130098761  ..........                                130098752
6        132481907  ..........                                132481916
6        138649460  ..........                                138649451
6        139237013  ..........                                139237022
6        140102982  ..........                                140102991
6        155150226  ..........                                155150235
6        165005657  ..A.......T....A.....                     165005680
                              \                             
                              |                             
                            ACC
6        168634080  ..........                                168634071
6        170572955  ..........                                170572964
6        178786132  ..........                                178786141
6        178938774  ..........                                178938783
6        181251952  ..........                                181251961
6        187813736  ..........                                187813727
6        193745896  ..........                                193745887
6        195523669  .......G..                                195523660
6        196006234  ..........                                196006225
6        200219727  ..........                                200219718
6        216683761  ..........                                216683752
6        219767964  ..........                                219767973
6        221207660  ..........                                221207669
6        221273947  ..........                                221273956
6        224932249  ..........                                224932240
6        225397973  ..........                                225397964
6        229795945  ..........                                229795936
6        230858973  ..........                                230858964
6        231863300  ......C...                                231863309
6        232427321  ..........                                232427330
6        232921023  ..........                                232921032
6        244613508  ..........                                244613499
6        21155715   ..........                                21155724
6        21513525   ..........                                21513534
6        21534585   ..........                                21534594
6        21825754   .....C....                                21825763
6        24985021   ..........                                24985030
6        31895764   ..........                                31895773
6        58034239   ..........                                58034248
6        65472080   ..........                                65472071
6        74857747   ..........                                74857756
6        76714826   T.A.....                                  76714819
6        77102455   T.............                            77102442
6        87672903   ..........                                87672894
6        94581477   ..........                                94581486
6        105018168  ..........                                105018177
6        168239422  T........-........                        168239438
6        168761949  ......G....                               168761959
6        170650974  ..........                                170650983
6        172709162  ..............                            172709175
6        172992989  ..........                                172992998
6        173834529  ..........                                173834538
6        181525140  ..........                                181525149
6        183519910  ..........                                183519901
6        194996820  ........                                  194996813
6        197445517  ..........                                197445526
6        205293211  ..........                                205293220
6        205724564  ..........                                205724555
6        216299261  ..........                                216299252
6        224672919  ..........                                224672928
6        228783865  ..........                                228783874
6        234892944  ..........                                234892935
6        258569063  ..........                                258569072
6        24280214   .........                                 24280206
6        29582768   ........                                  29582761
6        169355884  ...........A..                            169355871
6        59112014   ..........                                59112005
6        209399121  .........                                 209399129
6        235169903  .........                                 235169911
6        132955934  ..........                                132955925
6        218859924  ..A...........                            218859937
6        249916312  ....-....T........                        249916296
6        21508502   .........                                 21508494
6        25065133   .........                                 25065141
6        105601269  .........                                 105601277
6        173922906  ..........A...                            173922893
6        176310869  ..........                                176310878
6        225715522  ..........                                225715513
6        237319288  .........                                 237319280
6        60437009   ..........                                60437000
6        98389860   ..........                                98389851
6        107146697  A.T.......                                107146706
6        131801812  ..............                            131801799
6        171079611  ..........                                171079602
6        190502803  ..........A...                            190502816
6        195488092  .........A....                            195488079
6        202095934  ..........A..                             202095946
6        228648310  .........-........                        228648294
6        22678252   ..............                            22678239
6        30493244   ..........                                30493253
6        74803224   .........A....                            74803211
6        102914594  ..A..........                             102914606
6        122164045  ..........A...                            122164032
6        132454276  ..........                                132454285
6        170484633  .........                                 170484641
6        187989031  .........                                 187989023
6        199744079  ..........                                199744088
6        206695124  .........                                 206695116
6        207641340  ..........                                207641349
6        218436542  T.................                        218436523
                                 \                          
                                 |                          
                                GT
6        224359825  ..............                            224359838
6        230917373  ..........                                230917364
6        259072315  ..........                                259072306
6        22539417   ..............                            22539430
6        24207152   .........                                 24207144
6        24544421   .........                                 24544413
6        26615612   ..............                            26615599
6        33295499   .........                                 33295507
6        76946037   .........                                 76946029
6        85159109   .........                                 85159101
6        88991987   .........                                 88991995
6        104328229  .........                                 104328221
6        111779328  .........                                 111779320
6        160154236  ..........                                160154227
6        171488592  .......C.....                             171488604
6        175379367  .........                                 175379359
6        175648180  ..........                                175648171
6        176855075  ..............                            176855088
6        178230590  .........                                 178230582
6        183009011  ..............                            183008998
6        184305971  ...C....                                  184305978
6        190763208  .........                                 190763200
6        202812178  ..........A..                             202812166
6        205354877  T...G....                                 205354885
6        207441429  .........                                 207441421
6        215927825  A........                                 215927817
6        219121757  .........                                 219121749
6        221284823  ..........                                221284814
6        224706376  .........                                 224706368
6        225544775  ..............                            225544762
6        233305754  ..............                            233305741
6        207201215  ..........A...                            207201228
6        217104468  .......T...                               217104478
6        224549199  ..........                                224549208
6        189253453  ..........                                189253462
6        21245433   ..........                                21245424
6        99638200   T..........A..                            99638187
6        176528055  ..........                                176528064
6        249273987  ..........                                249273978
6        9126910    .........                                 9126918
6        58744897   ........                                  58744904
6        76598397   ..........                                76598388
6        181540689  ..................                        181540670
                                 \                          
                                 |                          
                                GT
6        206406457  ...........                               206406447
6        256635814  T........-........                        256635798
6        16273142   ..........A..                             16273130
6        61155080   ..............                            61155067
6        69793592   ........                                  69793599
6        86466522   A.........A..                             86466534
6        183342897  ....C.....                                183342906
6        197062952  .........                                 197062944
6        207649323  ..........                                207649332
6        234693682  ..........                                234693673
6        246248184  ..........                                246248175
6        253560347  ........                                  253560340
6        23667393   .........                                 23667401
6        33263016   .........                                 33263008
6        53932476   ...........A..                            53932489
6        62007673   ..........                                62007664
6        70263581   ........                                  70263574
6        103063228  T...........                              103063239
6        107624590  ..........A........                       107624570
                                 \                          
                                 |                          
                                AT
6        165272753  ..........A..                             165272741
6        202789666  .A............                            202789679
6        224704073  T............-.....                       224704056
6        224740302  ..A.......                                224740311
6        230682149  ..............                            230682162
6        259180606  ..............                            259180593
6        53675991   ..........                                53675982
6        59937678   ..........A..G.......                     59937700
                                \                           
                                |                           
                               CT
6        76051483   ........-A........                        76051467
6        80026766   ........                                  80026773
6        131492118  ..T...........                            131492105
6        171674905  ........                                  171674898
6        174413620  .....T..-C........                        174413604
6        190382716  ..............                            190382729
6        230399658  .............-.....                       230399641
6        244273154  ..............                            244273167
6        249998743  ........                                  249998736
6        67491910   .........                                 67491918
6        170219715  ..........A..                             170219727
6        195745722  ..........                                195745731
6        207559486  ..........A........A..                    207559509
                                \                           
                                |                           
                               AT
6        31556268   ..A.......                                31556259
6        52426052   ..........                                52426061
6        170492186  ................                          170492170
                              \                             
                              |                             
                              A
6        235188554  .........                                 235188562
6        21029353   ........                                  21029360
6        47346301   ..........                                47346310
6        58070131   .......G......                            58070118
6        73856233   ...........                               73856243
6        123375283  ............                              123375294
6        127489899  ..............                            127489886
6        188155089  ..........                                188155098
6        195745420  ..........                                195745429
6        195745825  ..........                                195745834
6        202149030  ..............                            202149017
6        210541271  ..A.....                                  210541264
6        258455835  ..........                                258455826
6        16137461   .........                                 16137469
6        19759681   ........                                  19759674
6        22646544   .......                                   22646538
6        186591210  ....................                      186591189
                                 \                          
                                 |                          
                                AT
6        198680292  .............                             198680304
6        231468805  ..........A...                            231468792
6        231566526  T......                                   231566532
6        32020880   ...G......                                32020889
6        65061765   ..........                                65061774
6        88571690   ..........                                88571699
6        170995684  .......                                   170995678
6        188828269  ..........                                188828278
6        252095185  .G.....T...                               252095175
6        61568365   ..A.......                                61568374
6        253371095  ............C.....                        253371077
                               \                            
                               |                            
                               A
6        154464315  ..........                                154464306
6        77992771   ..........                                77992780
6        237632667  ....T.......                              237632656
6        243126429  ..........                                243126438
6        53396129   ..........                                53396120
6        195745317  ..........                                195745326
6        28494094   ..........                                28494103
6        67331446   ..........                                67331455
6        81984130   ......G...                                81984139
6        106550736  TGA........                               106550746
6        173887465  .........A...                             173887453
6        176754576  .A............                            176754589
6        227873053  ..............                            227873066
6        230959477  .........A...-.....C............          230959509
                                         \    \             
                                         |    |             
                                         T    T
6        232007515  ..........T...                            232007528
6        239535367  ...........T..                            239535354
6        71607346   ..........                                71607337
6        200566740  ..........                                200566731
6        79726624   ..........                                79726633
6        142355266  ..........                                142355257
6        242236040  ..........                                242236031
6        243386675  ..........                                243386666
6        231660962  ..........                                231660971
6        82835121   ..........                                82835112
6        131618308  ..........                                131618317
6        203675651  ..........                                203675642
6        221906245  .CA.......                                221906236
6        30393382   ..........                                30393391
6        34167490   ..........                                34167481
6        54094541   ..........                                54094550
6        73892522   ........                                  73892529
6        82197827   ..........                                82197836
6        82880014   ......T...                                82880023
6        139982063  ..........                                139982072
6        182995022  ....T.....                                182995031
6        198179219  T.........                                198179210
6        232354596  .........                                 232354604
6        21096590   ..........                                21096599
6        39144332   ..........                                39144323
6        52193845   ..........                                52193854
6        69841034   ........                                  69841041
6        75543974   ..........                                75543965
6        77133711   ..........                                77133702
6        194636806  ..........                                194636815
6        251300737  ..........                                251300746
6        9274055    .........                                 9274063
6        19836167   ..........                                19836158
6        21281866   ..........                                21281857
6        29015932   ..........                                29015923
6        48530828   ..........                                48530819
6        52927816   ..........                                52927825
6        58720830   ..........                                58720821
6        62488226   ..........                                62488217
6        62895039   ..........                                62895049
                     \                                      
                     |                                      
                     T
6        88229632   ..........                                88229641
6        93455764   ..........                                93455755
6        96570544   ..........                                96570535
6        134283277  ..........                                134283268
6        167102870  .....T....                                167102861
6        178541633  ..........                                178541642
6        217940825  ..........                                217940816
6        219945203  ..........                                219945212
6        230605859  ..........                                230605868
6        248742241  ..........                                248742250
6        259242520  ..........                                259242529
6        24398408   ..........                                24398399
6        60204144   ..........                                60204153
6        67545816   .....                                     67545812
6        75476917   ..........                                75476908
6        76068040   ..........                                76068049
6        101033989  ..........                                101033998
6        152658935  ..........                                152658926
6        164229759  ..........                                164229750
6        198111024  T........                                 198111032
6        204201465  ........                                  204201458
6        216226557  ..A.......                                216226548
6        221206505  ........                                  221206498
6        257832580  ..........                                257832589
6        24429785   ..........                                24429776
6        217450399  ..........                                217450390
6        75472285   ..........                                75472276
6        154639788  ..........A.......G..                     154639766
                                \                           
                                |                           
                               CT
6        217919655  .........-A.......                        217919639
6        247772820  ..........T..                             247772832
6        23508832   ..........                                23508823
6        48250352   ...........                               48250362
6        68450050   .........                                 68450058
6        138567335  ..........                                138567326
6        193106856  ...........A.......                       193106876
                            \                               
                            |                               
                           GG
6        241628057  .........                                 241628049
6        9345485    ..........                                9345476
6        23508218   ..........                                23508209
6        75170483   ..........                                75170474
6        99190364   .........                                 99190356
6        168739854  ..........                                168739863
6        10900044   T.............                            10900057
6        21247280   ........                                  21247287
6        75389938   ..........                                75389929
6        100336290  .........                                 100336298
6        154409198  .........                                 154409190
6        172460107  .........                                 172460115
6        202990247  ..........                                202990256
6        227278927  .........                                 227278935
6        231690917  ..A....G....                              231690906
6        259955185  .........-........                        259955201
6        22292480   ..........                                22292489
6        24505624   ..........                                24505633
6        26824000   .........                                 26823992
6        54079906   .........                                 54079914
6        64966358   .........-........                        64966374
6        74757452   ..........                                74757461
6        76016653   .........                                 76016645
6        77921626   ........                                  77921619
6        100194945  .........                                 100194953
6        101862230  .........-........                        101862214
6        126179588  ..........                                126179597
6        132593517  .........                                 132593509
6        146121884  ..........                                146121893
6        155112719  ..........                                155112710
6        155533051  ..........                                155533042
6        157012598  ...........                               157012608
6        171642325  ........                                  171642318
6        207082672  ..........                                207082663
6        210026943  .........-........                        210026927
6        227777990  ..........                                227777999
6        228382899  ..........                                228382890
6        50442015   .........-........                        50442031
6        77490407   ...........                               77490397
6        81632076   ..C....                                   81632082
6        218630545  .........                                 218630537
6        31452618   .........                                 31452626
6        27254977   .........                                 27254985
6        33910349   ..............                            33910336
6        34673146   .......                                   34673152
6        186885631  ............                              186885620
6        233059363  .........                                 233059371
6        259593351  .......                                   259593345
6        19485283   ...C...........                           19485297
6        253641699  A...T...                                  253641692
6        205420478  ..........                                205420487
6        77796467   .........                                 77796459
6        242134885  .........-.......                         242134900
6        248942075  ....C....                                 248942067
6        76063324   ..C.......                                76063315
6        10320268   ............                              10320257
6        61609501   ........                                  61609494
6        98671342   ......G..-........                        98671326
6        171708152  .........-.......                         171708167
6        199596429  .........                                 199596437
6        231268935  ........                                  231268928
6        242049589  ........                                  242049582
6        21398565   ..........                                21398574
6        114404239  ..........                                114404230
6        149677824  ..........                                149677815
6        98399952   T........-........                        98399936
5        205524366  ........A..A.-.....A..                    205524346
5        250543680  ..A.T.........                            250543693
5        53943147   ..............                            53943160
5        255968175  ...........                               255968185
5        61885853   ..............                            61885867
                        \                                   
                        |                                   
                        A
5        264370427  T.............T..                         264370443
5        290252791  ..........A...                            290252804
5        30642669   ..A...........                            30642682
5        62771098   .........-........                        62771082
5        136429287  ..A......                                 136429279
5        166996863  ..A...........                            166996850
5        133720638  ..............                            133720625
5        19117841   .........                                 19117833
5        152610210  .A.....T...........                       152610230
                                 \                          
                                 |                          
                                AT
5        43801145   ..........A...                            43801158
5        201763785  ..........A...                            201763798
5        55622990   ..............                            55623003
5        59057976   ............                              59057965
5        145939976  ............                              145939987
5        208435700  T............                             208435688
5        138631122  ............                              138631111
5        285366775  ...........                               285366785
5        82735305   ............                              82735294
5        248076172  T.......                                  248076179
5        221683018  ........                                  221683025
5        278785814  .........                                 278785806
5        199629453  ............                              199629442
5        227921583  ..............                            227921596
5        159284007  ..........                                159283998
5        209196252  ..........                                209196261
5        144890327  ..............                            144890340
5        70864548   T.............                            70864561
5        214074312  ..........                                214074303
5        154874670  ..........                                154874661
5        170201784  ..C................                       170201804
                                 \                          
                                 |                          
                                AT
5        176841798  ..............                            176841811
5        207854539  ...G.......                               207854529
5        26563051   ...                                       26563049
5        211264030  ......G..                                 211264038
5        86471294   .........-.......                         86471309
5        145830748  .........-........                        145830732
5        251249268  ..A...........                            251249255
5        216272449  ..........                                216272440
5        160980120  ..........                                160980129
5        123920473  ..........                                123920464
5        51264759   ..............                            51264772
5        51269167   ..............                            51269180
5        166305629  ..........                                166305620
5        208081090  ..........                                208081081
5        177278649  ..........                                177278640
5        234086365  ......                                    234086360
5        266533144  ........                                  266533137
5        28116101   G.............                            28116114
5        84363290   ...G......                                84363281
5        168396581  ..........                                168396572
5        197319500  .........                                 197319492
5        245419560  .............-.....                       245419543
5        52169247   ..A..G....                                52169238
5        68409433   ...........T..                            68409420
5        128747023  .....G...                                 128747015
5        169467217  .......                                   169467211
5        181067500  ............A......                       181067481
                               \                            
                               |                            
                               A
5        121261520  ..T...........                            121261533
5        282817030  ..............                            282817017
5        99088391   .........-A........                       99088408
5        122848853  ..A...........                            122848840
5        205387327  ...............                           205387341
5        58490576   .............                             58490564
5        138087339  .......G..                                138087330
5        25831165   ..........                                25831174
5        78614235   .......G..                                78614244
5        124842375  .........                                 124842367
5        8383617    ..........                                8383626
5        142052147  ..........                                142052156
5        252385271  ..........                                252385262
5        205435377  .............                             205435365
5        64164882   T.A.......                                64164873
5        247677616  T.............                            247677629
5        222865914  A.A...........                            222865927
5        197444521  ..........                                197444530
5        171095531  ..........                                171095540
5        242958258  ..........                                242958249
5        24973195   ............                              24973206
5        151529619  ....T.....                                151529610
5        238977048  ..........                                238977057
5        134601177  ..A...........                            134601164
5        192587339  ..........                                192587348
5        70507139   ..........                                70507130
5        73558146   .....C...                                 73558138
5        276220122  T.A.......                                276220113
5        33016538   ..............                            33016551
5        95615610   ..........                                95615601
5        236946275  ........                                  236946282
5        129869657  .........                                 129869665
5        201912624  ...........                               201912614
5        42829318   ..........                                42829309
5        114779217  ..........                                114779208
5        280489667  ..........                                280489658
5        144674512  ..A.....                                  144674505
5        203524387  ..............                            203524400
5        227352116  ......G..-..T......                       227352133
5        71510069   ..........                                71510060
5        177177045  ..........                                177177036
5        242231085  ....G.....A...G.TC.....                   242231063
5        77922795   .......G..                                77922804
5        178208591  ..........                                178208582
5        153069363  .....T...AA...GG......                    153069384
5        172420645  ..........                                172420636
5        44662456   ..........A.C.G.TT.....                   44662434
5        116106825  ..........A.....T.....                    116106846
5        245717269  ..........                                245717260
5        16497725   ...........                               16497715
5        252488064  ........CA...-.....                       252488047
5        60375473   .......C..                                60375482
5        213864247  ..............                            213864234
5        266695214  ..........                                266695205
5        184540134  ...G.....                                 184540142
5        117341081  ..............                            117341094
5        211903455  .............-.....                       211903438
5        286202824  ..........                                286202815
5        253347430  T.A.C....-........                        253347414
5        170795402  ...........                               170795412
5        26081929   ..A...........                            26081916
5        29727726   ..A................                       29727706
                                 \                          
                                 |                          
                                AT
5        186588501  ............                              186588490
5        214411160  ............C.TG....                      214411141
5        165231944  ..............                            165231931
5        146723270  ..A...........                            146723257
5        70051257   ..........                                70051266
5        243289925  G....                                     243289921
5        256302559  ....C.........T...                        256302576
5        56807354   ..........                                56807345
5        251147848  T............-.......                     251147829
5        291556058  ..T.C.....                                291556049
5        258825761  ..........                                258825752
5        15162624   ..........                                15162615
5        153238347  ..........                                153238356
5        6915726    ........ACA.A..C.....                     6915746
5        255245782  ..........AA..C....                       255245800
5        67595282   ..........A...T..                         67595266
5        99757722   ..........                                99757713
5        220265425  ..........A..G..                          220265410
5        288216141  .......G.A.....A..                        288216158
5        173536563  ..C.......                                173536572
5        193046489  A............T....                        193046506
5        101328663  ..........A..                             101328675
5        115922922  ..T.......AA......                        115922905
5        209979232  ..................                        209979249
5        246073581  ..A...........                            246073568
5        70480551   .................                         70480535
5        195009021  .............G...                         195009005
5        29295006   ..A........A..                            29294993
5        49887513   .................                         49887529
5        156816036  ..................                        156816055
                                 \                          
                                 |                          
                                GC
5        194004399  ..........A.A...                          194004414
5        180456205  ..T...........                            180456192
5        236692395  ..............                            236692408
5        249914304  ...........A..                            249914317
5        59281754   ..A...........                            59281767
5        208116154  ..........A...                            208116167
5        135232306  ........GT........                        135232323
5        244924082  ...................                       244924102
                                 \                          
                                 |                          
                                AT
5        260041753  ..........                                260041762
5        57204261   ......G...                                57204270
5        219762299  T.........                                219762290
5        115630289  ..........A.....                          115630304
5        210131988  ..............                            210132001
5        237204369  ..............                            237204382
5        101008366  ..........                                101008357
5        223306239  ..........                                223306230
5        102212420  ..............                            102212433
5        204319683  ..............                            204319670
5        205244962  ..........A....                           205244948
5        59806122   ..............                            59806109
5        30101424   ..C...........                            30101411
5        58256200   ..............                            58256187
5        166966356  ..........A...                            166966369
5        78149433   ..A...........                            78149446
5        95992731   ..........A...                            95992744
5        109509100  ..............                            109509113
5        167688759  ..A...........                            167688772
5        204985071  ..............                            204985058
5        68241576   ..............                            68241589
5        88333494   .......G......                            88333507
5        151391522  .........A....                            151391509
5        66887531   .........TA.....                          66887546
5        67598219   ..........A....                           67598205
5        72685708   ..............                            72685721
5        98311102   .........A....                            98311089
5        109685558  A.A...........                            109685571
5        219950086  .........A....                            219950073
5        222217744  ..............                            222217757
5        224404772  T.............                            224404759
5        244354261  ...........A..                            244354274
5        252155415  T.A...........                            252155402
5        155807879  ..........                                155807888
5        215963343  ..........                                215963334
5        237864992  ..C.....                                  237864999
5        249923234  T........-........                        249923218
5        16087081   ..A...........                            16087094
5        30346992   ...........A..                            30346979
5        35722389   ..........A....                           35722403
5        59858580   ..............                            59858567
5        96121019   ......G.......                            96121006
5        100588024  ..............                            100588011
5        177006881  T...G.........                            177006894
5        194644353  ..A...........                            194644340
5        202504706  .............                             202504718
5        211654621  ..A...........                            211654608
5        245582898  .CA...........T..                         245582882
5        246845956  ......T..                                 246845948
5        247770002  ..A...........                            247770015
5        267731788  ..A........A..                            267731801
5        287500562  ..A...........                            287500575
5        80331761   ..........A....                           80331747
5        197100486  ..........A...                            197100473
5        203465209  .............                             203465197
5        199454542  ..........A..                             199454530
5        254437516  ..............                            254437529
5        180988829  ............                              180988818
5        12456841   .............                             12456853
5        222971364  ..............                            222971351
5        280257310  ..A...........                            280257297
5        104589669  ..........A...                            104589682
5        242009934  ..............                            242009947
5        268113805  ...........A..                            268113792
5        111434197  ..........                                111434188
5        222177597  .A................                        222177578
                                 \                          
                                 |                          
                                TT
5        28392194   ..........                                28392203
5        166109261  ..............                            166109274
5        183745274  T............                             183745262
5        193427517  A.............                            193427530
5        197819501  ..........A...                            197819488
5        236796383  ..............                            236796370
5        248442193  A.............                            248442206
5        249854371  ..........A..-....T...                    249854391
5        86201436   ..............                            86201449
5        194460693  ..........                                194460702
5        199929666  .......G..........GT.....                 199929640
                                  \                         
                                  |                         
                                 TG
5        17040278   .....G........                            17040265
5        27928957   ..............                            27928970
5        31135290   ..............                            31135303
5        44931389   ..C...........                            44931376
5        85322899   T.............C..                         85322915
5        89123498   ..A...........                            89123485
5        159908785  ....................                      159908764
                                 \                          
                                 |                          
                                AC
5        163120820  ...........A..                            163120807
5        174168100  ........A.A...                            174168087
5        177984665  ..............                            177984652
5        185212629  T............                             185212641
5        185818086  ..............                            185818073
5        210626830  ..............                            210626817
5        223301398  ...........A..                            223301411
5        240357703  ...G.....A...                             240357691
5        243437374  .......G..A...                            243437361
5        245356394  ...................A...                   245356418
                                 \                          
                                 |                          
                                TT
5        246844051  ......G......                             246844063
5        248850042  ..............                            248850055
5        251193391  ..........A...                            251193378
5        255870040  ..A...........                            255870053
5        256849394  ...........A..                            256849381
5        222910310  T.............                            222910323
5        281440618  ..........A...                            281440605
5        104622862  ...........A..                            104622849
5        109869549  ..........                                109869558
5        124215414  ............C...G....                     124215393
                                  \                         
                                  |                         
                                  T
5        224854639  .AA.......A..                             224854651
5        286136726  T..............A.....                     286136747
                                  \                         
                                  |                         
                                  T
5        10189051   ..A...........                            10189064
5        29421468   ...........A..                            29421481
5        32179307   .......C......                            32179320
5        33337088   .............                             33337076
5        60381630   .........A....                            60381617
5        99193246   ..........A...                            99193233
5        101734249  ............C.....                        101734268
                             \                              
                             |                              
                            AG
5        102484570  ............                              102484559
5        135385286  .........                                 135385294
5        140844725  ..T...........                            140844712
5        168435737  ..........A...                            168435724
5        177094906  ..............                            177094919
5        209566499  ..............                            209566512
5        237353562  ..............                            237353575
5        241572592  T............G.A...                       241572574
5        251264001  ..............                            251263988
5        254294397  ......C.......                            254294410
5        290787040  A.............                            290787027
5        11041569   ..........                                11041578
5        31218919   ..........                                31218928
5        54216117   ........CA....                            54216130
5        68214230   ...........A..                            68214217
5        77251245   ..........A...                            77251258
5        98544018   TA............                            98544005
5        118779151  .........A....                            118779138
5        152006135  .-..........                              152006145
5        170372236  ..............                            170372223
5        198583861  ...........A..                            198583874
5        207876217  ...................                       207876236
                                  \                         
                                  |                         
                                  T
5        227250400  ..T...........                            227250387
5        245045292  ..........                                245045283
5        285951525  ...........A..                            285951512
5        16790911   .........                                 16790919
5        25406456   ..............                            25406469
5        27523814   A...........                              27523803
5        30375472   ..........A...                            30375485
5        44219089   ..A...........                            44219102
5        50820975   ..............                            50820988
5        63474504   ..............                            63474517
5        65959703   TG............                            65959716
5        79591461   ..........A...                            79591448
5        83697714   ..C...........                            83697727
5        87430356   ..............                            87430343
5        108014049  ..............                            108014036
5        132982269  T.............                            132982256
5        138813844  .........                                 138813836
5        143142007  ..........A...                            143141994
5        159879783  ..TC......A...                            159879796
5        180315741  ..............                            180315728
5        194057636  ..............                            194057623
5        194230617  .....T.....A..                            194230604
5        204173181  .......G..                                204173190
5        223121194  ..A...........                            223121207
5        223295837  TG............                            223295850
5        225650590  ..........                                225650581
5        244974903  ..........A...                            244974916
5        246761377  ..........A.....                          246761392
5        266409898  ..........A...                            266409911
5        268454137  ..................                        268454156
                                 \                          
                                 |                          
                                GT
5        277443488  ............                              277443477
5        280171574  ...........A..                            280171561
5        280631657  T..............                           280631671
5        286513379  T...G......A..                            286513366
5        290145133  ..............                            290145146
5        125667415  .....G...                                 125667407
5        144138884  ..T...........                            144138871
5        62284836   .....................                     62284814
                                 \                          
                                 |                          
                                AT
5        288790446  ...A........                              288790435
5        16698400   ......T..                                 16698392
5        243530248  .........A.........                       243530228
                                 \                          
                                 |                          
                                AT
5        251733418  ..A..........                             251733406
5        207861873  ...........                               207861863
5        245409801  ..............                            245409814
5        65600146   ..A.......                                65600137
5        210810884  ...................                       210810904
                                 \                          
                                 |                          
                                AT
5        247399885  ..........                                247399894
5        278282291  ........CA....                            278282304
5        56647406   ..........                                56647415
5        61872975   ..........                                61872984
5        68223856   ..........                                68223847
5        31206029   ............                              31206040
5        116256135  T.C...........                            116256122
5        249540956  ..A..........-....T...                    249540936
5        283208415  ..........A..                             283208403
5        286279923  ...........                               286279913
5        57425810   ........                                  57425817
5        61465113   ...........A.-.....                       61465130
5        114379906  ..................                        114379887
                                 \                          
                                 |                          
                                GT
5        151719846  ..........A........                       151719826
                                 \                          
                                 |                          
                                AT
5        236768239  ..........                                236768248
5        254597576  ...........C..                            254597589
5        66726885   .............                             66726897
5        70990602   ...........A..                            70990589
5        85331594   ....G....                                 85331602
5        95913050   ......G....A..                            95913037
5        98053940   ...G.........                             98053928
5        110688018  ..........A..                             110688030
5        134537972  .....T.......                             134537960
5        202120642  A.................                        202120661
                                 \                          
                                 |                          
                                GT
5        220937847  .............                             220937835
5        236776251  .............                             236776263
5        242105570  ..............                            242105557
5        246405747  ...........A..                            246405734
5        284346999  ..............                            284346986
5        285564368  .......C..                                285564377
5        288368256  ..A............-.T.....                   288368277
5        101538942  ..........                                101538933
5        111929979  TGA................                       111929999
                                 \                          
                                 |                          
                                AT
5        283110738  ...........A.......                       283110758
                                 \                          
                                 |                          
                                AT
5        177843656  ..........                                177843647
5        28113785   ACA...........                            28113772
5        30738136   .............-......                      30738118
5        57349028   ..A......A..                              57349039
5        59255248   ..T.......                                59255239
5        71222446   ............                              71222435
5        89359430   ..........A..                             89359442
5        130686856  ..A...........                            130686869
5        151926582  ..C...........                            151926595
5        157157696  .......G......                            157157709
5        180147793  ...........A..                            180147780
5        180371911  .........A...-.....                       180371928
5        203209663  ......G.....                              203209652
5        206385909  ..........A...                            206385922
5        228623048  ..A.......A....G.....                     228623070
                                \                           
                                |                           
                               CA
5        234099746  ..A...........                            234099759
5        236625391  .............                             236625379
5        286173688  ..........A..                             286173676
5        288255441  ..........A..                             288255453
5        25824243   ..........                                25824234
5        32294020   ..........A..-.....                       32294037
5        71254531   ...........                               71254521
5        83350748   ..........                                83350739
5        123306876  ..........                                123306885
5        151087834  .............-.....                       151087851
5        163204703  ..A......A....                            163204689
                        \                                   
                        |                                   
                        G
5        200904406  ..........                                200904415
5        243312242  T...C........-.....                       243312259
5        258925213  ..........                                258925204
5        88898870   ..........                                88898879
5        250449996  A..........                               250449986
5        290402831  ............                              290402820
5        28084731   ..........                                28084740
5        44046559   ..AC......                                44046568
5        245347147  .....G......                              245347158
5        131710684  ...........A.......                       131710664
                                 \                          
                                 |                          
                                AT
5        197508374  ................C..                       197508393
                                \                           
                                |                           
                                A
5        244124697  ..............                            244124684
5        59862319   ..T...........                            59862306
5        63799472   ..A........                               63799482
5        78518310   ..............                            78518323
5        143987937  ...........                               143987927
5        183160294  .......G..                                183160303
5        227315367  ...........                               227315357
5        227420018  ...........                               227420028
5        237115164  ............                              237115175
5        255730119  ..............                            255730132
5        287807214  ..C......A....                            287807227
5        203066306  .........A.....A.....                     203066327
                                  \                         
                                  |                         
                                  T
5        19132306   ..A.G......                               19132316
5        25530855   T.............                            25530842
5        26766252   ..........A...                            26766265
5        63816131   ..A.........                              63816142
5        86950712   ..............                            86950699
5        99316823   ..............                            99316836
5        103436516  ............                              103436527
5        163694709  ................                          163694725
                              \                             
                              |                             
                              T
5        178234151  ............                              178234140
5        187191619  ...........A..                            187191632
5        187431549  ............                              187431560
5        206084508  ............                              206084519
5        212940463  .........A..                              212940452
5        224121268  ............                              224121257
5        229082119  ...........A..                            229082132
5        236474633  ............                              236474644
5        69368187   T...........                              69368176
5        130115234  .....C.....                               130115244
5        51835153   ......G.GA....                            51835166
5        145188559  ...................                       145188579
                                  \                         
                                  |                         
                                 TG
5        198555786  ..........                                198555795
5        266672187  .......T......                            266672174
5        275650016  ..............                            275650029
5        31712958   ...........                               31712968
5        55514708   ...........A..                            55514721
5        59873635   ............                              59873646
5        62652013   ..............                            62652000
5        155351534  .........A..                              155351523
5        156582881  ..T...........                            156582894
5        180376217  .CA.........                              180376228
5        214088115  ..........A...                            214088102
5        217302775  ...........                               217302785
5        234793199  ..........                                234793208
5        254746833  ...........T...G.....                     254746855
                              \                             
                              |                             
                             AA
5        287448706  ............                              287448695
5        275072092  ...........                               275072102
5        211937265  ..A........                               211937255
5        220351936  ...G..T....                               220351926
5        249092965  .............-.....                       249092982
5        279907002  ...........                               279906992
5        104041802  ...........                               104041792
5        109835763  .......G..                                109835754
5        120343502  ..........                                120343493
5        122043664  ..A..........                             122043676
5        128267107  ...........                               128267097
5        149863041  ..........                                149863032
5        150572726  ..........                                150572735
5        219498732  .........                                 219498740
5        239697225  ..A.......                                239697216
5        251896410  ...................A..                    251896387
                                 \                          
                                 |                          
                                AT
5        267540671  .......G..A..                             267540659
5        282164074  ........                                  282164081
5        10008818   ...........                               10008808
5        39202696   ..........                                39202705
5        60773044   .........                                 60773052
5        98063636   ...........                               98063626
5        109870634  ..........                                109870643
5        109874619  ..........                                109874628
5        113131897  ......G...                                113131888
5        113352546  ..........                                113352555
5        113611043  ..........                                113611052
5        118354457  ..........                                118354466
5        138734099  ..........                                138734090
5        146046642  ...........                               146046652
5        177200892  ...........                               177200902
5        223222015  ...........                               223222025
5        279762292  ...........                               279762282
5        288311587  ..............                            288311600
5        79576221   ...............                           79576206
                              \                             
                              |                             
                              T
5        212659462  .....G...-........                        212659478
5        193318676  ..........                                193318667
5        208637442  ............                              208637431
5        243841829  ..........                                243841820
5        83351647   ..........                                83351656
5        114386230  .........-.A.......                       114386213
5        119909758  ..............T.G....A.A....C..           119909790
                              \   \                         
                              |   |                         
                              A   G
5        115679894  ..........                                115679885
5        203691162  T........-........                        203691178
5        51974148   ..........                                51974157
5        55112320   .....T......                              55112309
5        66118327   T.............T....                       66118307
                             \                              
                             |                              
                            GA
5        81854052   .........                                 81854044
5        163427701  ...C......                                163427692
5        195396210  ................                          195396194
                              \                             
                              |                             
                              A
5        204874469  ..........                                204874460
5        220599587  ..........                                220599596
5        13341579   .........                                 13341571
5        84205804   .........                                 84205812
5        105148833  T.............                            105148846
5        203693436  .........                                 203693444
5        218643771  T.........                                218643762
5        280067068  ..........                                280067059
5        111595798  .........-.......                         111595813
5        125230327  ........                                  125230320
5        144507504  .........                                 144507512
5        154217698  ..............                            154217711
5        246439477  .........-..A......                       246439460
5        29575099   ..........                                29575090
5        67694357   T.A...........                            67694370
5        103056904  ..........                                103056913
5        154653018  T...........                              154653029
5        157853621  ...........                               157853631
5        159372610  ..........                                159372619
5        236807958  ..........                                236807967
5        253443217  ..........                                253443208
5        257337568  ..........                                257337577
5        106113619  .A.C....A.A...                            106113632
5        149120259  .......G......                            149120272
5        160511085  ........G.A...                            160511098
5        27293359   ..........                                27293350
5        83736916   ..........                                83736925
5        94793304   A.A.......                                94793313
5        104862437  ..........A...T..                         104862421
5        108999052  .........A....                            108999065
5        115706902  ..........                                115706893
5        122103414  ..A......                                 122103422
5        132213678  ..........A...                            132213665
5        133983784  ..........                                133983775
5        135382525  .........                                 135382533
5        150724206  ...........                               150724196
5        165706436  ...........                               165706426
5        180222064  ..........                                180222073
5        182064030  ..............                            182064043
5        197318668  ..A.......                                197318659
5        198934905  ................                          198934921
                              \                             
                              |                             
                              A
5        216808255  .........                                 216808247
5        218808888  .......C..                                218808879
5        244230180  .........-.A....CC.....                   244230159
5        251140009  ..A.............                          251139993
                              \                             
                              |                             
                              A
5        251740190  ............T.T..T.......                 251740216
                                        \                   
                                        |                   
                                       TA
5        252420500  ..........                                252420491
5        264635883  ........                                  264635876
5        270031273  T.............                            270031260
5        283632500  .....C....                                283632509
5        287322222  ....G.....                                287322213
5        171187474  ..A......                                 171187466
5        183674428  ..A.G.......T.....                        183674409
                             \                              
                             |                              
                            GA
5        198710873  .......C...A..                            198710886
5        211946884  .......T....T.....                        211946865
                             \                              
                             |                              
                            GA
5        158643498  ..............                            158643485
5        109893933  ..C..                                     109893937
5        208203627  ...........                               208203637
5        226756188  .......                                   226756194
5        259798253  .........-........T..                     259798234
5        266052339  .........-.A......                        266052355
5        43346143   ......                                    43346138
5        59471644   .........                                 59471652
5        249790632  .........                                 249790640
5        80026970   ........                                  80026977
5        81691247   .........-........                        81691231
5        94216103   T..A.....-........                        94216087
5        217674627  .........-........                        217674643
5        247856047  .........-.A......                        247856031
5        259447481  .........A....                            259447494
5        52251557   ..A.......                                52251566
5        56898518   .........                                 56898510
5        129115467  .........-.......                         129115482
5        239974603  ....C.....                                239974612
5        2243678    .........                                 2243686
5        64845458   ..A.......                                64845449
5        72961801   ..C........                               72961811
5        73053470   A........-........                        73053454
5        101534595  ..A......-A.......                        101534611
5        127101453  ........                                  127101446
5        134708509  ........                                  134708502
5        216670128  .........-........                        216670112
5        226865389  A........-........                        226865373
5        245042229  G........-........                        245042213
5        246937514  T.........                                246937523
5        248484749  ..........                                248484740
5        286797841  ........                                  286797834
5        288766011  ..............                            288765998
5        145722604  .........                                 145722612
5        198757594  T........-........                        198757610
5        220610514  ..........                                220610523
5        1064581    ...........A..                            1064594
5        3211994    .........                                 3212002
5        64951783   ...........                               64951773
5        70151190   .........                                 70151198
5        70283121   A.......G..A..T..                         70283137
5        82357660   ...........                               82357670
5        102046120  .........                                 102046112
5        138465946  ..............                            138465931
                             \                              
                             |                              
                            AA
5        143412143  .........                                 143412135
5        145234781  .........                                 145234773
5        151676538  .........                                 151676530
5        155224213  ..A......                                 155224221
5        155834317  ..A......                                 155834309
5        159391054  .........-.A.......                       159391037
5        162932798  .........--.......                        162932783
5        163129888  .........                                 163129896
5        170226078  ..........A..G..                          170226063
5        177904049  T........                                 177904057
5        208357723  .............                             208357711
5        239391454  ....C.....                                239391445
5        241968761  .........                                 241968769
5        242030192  ..A...........                            242030179
5        247990786  ..A......                                 247990794
5        270969656  ......G...                                270969665
5        288812274  ..............                            288812261
5        53876251   ..........                                53876242
5        206525907  ........                                  206525914
5        284188899  A............G....                        284188916
5        216342634  ........                                  216342627
5        192751321  ..A.......A....                           192751307
5        278921948  .......                                   278921942
5        207948501  .........-.......                         207948516
5        73828352   ..........T....                           73828366
5        122615729  ..........                                122615738
5        211163426  ........                                  211163419
5        213851289  ........                                  213851296
5        256144318  ..........                                256144327
5        26282901   .A......-CT.......                        26282917
5        103497172  ..........                                103497181
5        119900772  .........                                 119900764
5        198920233  ..........                                198920224
5        212649415  T........-........                        212649431
5        277497901  ..........                                277497892
5        291806015  ..........                                291806006
5        55351895   ...A....                                  55351888
5        62245437   .........-........                        62245421
5        64280987   ..........                                64280996
5        70222994   ..........                                70222985
5        95459684   AG......                                  95459691
5        124936620  ....C.....                                124936611
5        237850474  .........-........                        237850490
5        239349472  ........                                  239349465
5        278088663  ........                                  278088656
5        291393359  ...........                               291393369
5        33639534   ........                                  33639527
5        222512994  ..............                            222512981
5        126385135  ..........A...                            126385122
5        44990016   .........-.A......                        44990032
5        103685450  ..C...........                            103685437
5        208529891  .........-........                        208529907
5        277530     ........                                  277523
5        19682807   ...............                           19682793
5        60287793   .........-........                        60287777
5        109535173  ..........A..T..                          109535188
5        123928578  .........A.....                           123928564
5        130587367  .........A....                            130587354
5        185739165  ........                                  185739172
5        206740565  ..........A...                            206740578
5        191508922  ..........A.....TTG....C...C...           191508952
5        205136904  .........                                 205136912
5        280667160  ...........A..                            280667173
5        226561870  ............TT.A.C..C..C....A...          226561903
                             \                              
                             |                              
                            TA
5        33013486   ...............                           33013500
5        52197335   ...............                           52197321
5        86153838   ........                                  86153831
5        183354897  ..........A...                            183354884
5        216772763  ...........T..T....                       216772781
5        287964586  ........                                  287964593
5        121733432  ..........                                121733423
5        143684109  ..A...........                            143684096
5        162047697  ..............                            162047710
5        162623175  .........                                 162623183
5        206209315  ..A...........                            206209302
5        379680     .A............                            379693
5        68905932   G.............                            68905919
5        134686899  ..........                                134686890
5        166112335  ..............                            166112348
5        203571902  T.............                            203571915
5        208685303  ..............                            208685316
5        212658708  ..............                            212658695
5        12315658   .....                                     12315654
5        20158576   ..............                            20158563
5        73055269   ..............                            73055282
5        77355480   ...........A..                            77355467
5        109949663  ..............                            109949650
5        157124979  ..............                            157124992
5        211707057  ...............                           211707071
5        227224903  ..............                            227224890
5        250944014  ..............                            250944001
5        284298303  ...........A..                            284298316
5        144612194  ..A.....                                  144612201
5        120670448  ..............                            120670435
5        291503511  ...........                               291503521
5        132383301  ..A.......                                132383310
5        198274709  ..........                                198274718
5        209846005  ..................TA........              209846035
                                 \        \                 
                                 |        |                 
                                AT        A
5        99543498   ....C........                             99543510
5        101453364  .........                                 101453372
5        110230254  .......G...T.-.....A..                    110230274
5        200927024  .............-....T..T..                  200927046
5        58366671   ..................                        58366690
                                 \                          
                                 |                          
                                GA
5        67637740   ..........A..                             67637728
5        72603647   .........                                 72603655
5        145362964  .........                                 145362972
5        190641970  ..A..                                     190641966
5        198439350  ..............                            198439363
5        166309001  .........-........                        166308985
5        253813279  .............-.....                       253813296
5        244355261  ............                              244355272
5        151415537  ..........                                151415528
5        101819754  .........A..                              101819743
5        118186037  ..........T....                           118186051
5        57133433   ..................                        57133452
                                 \                          
                                 |                          
                                GT
5        246879108  ............                              246879097
5        15234742   T.......                                  15234735
5        71308532   ...........                               71308522
5        183173687  ....-........                             183173676
5        199253892  ..............                            199253879
5        214224816  ....T.....                                214224807
5        281058068  ............                              281058057
5        16970342   .........                                 16970334
5        56732824   A.............                            56732811
5        3195617    ..........                                3195608
5        126988503  ..............                            126988490
5        157121495  ..............                            157121482
5        185895600  A.............                            185895613
5        196858023  ........                                  196858030
5        217344444  ..........T...                            217344431
5        218052692  ..........                                218052701
5        222221559  ........                                  222221552
5        231965415  ..AC.....A..                              231965426
5        246200104  ......G..                                 246200112
5        253276841  ..A.........                              253276852
5        262279295  ............                              262279306
5        269458729  A..........                               269458719
5        283881113  ..C...........                            283881126
5        52601446   ...                                       52601448
5        165575845  ...........                               165575835
5        78267763   .......T..                                78267772
5        250406180  ..........                                250406189
5        215220178  ...........                               215220168
5        101869216  ..........                                101869225
5        255430858  ..A........                               255430868
5        277219609  ..........A...                            277219596
5        66893952   ..............                            66893939
5        200518047  ..A...........                            200518060
5        275646167  .............-....T...                    275646147
5        289948332  ...........                               289948322
5        126129884  ..A.G.......T....                         126129901
                              \                             
                              |                             
                              T
5        222166057  ............C.....                        222166038
                              \                             
                              |                             
                             AA
5        86925257   ...........A...                           86925243
5        243061945  ..........                                243061936
5        61763937   ..........                                61763946
5        96924522   ............                              96924533
5        72447695   ..........                                72447686
5        215526875  ..........                                215526866
5        246246317  ..........                                246246326
5        246602418  ..........                                246602409
5        52230746   ...C...........                           52230761
                              \                             
                              |                             
                              A
5        1401236    ..A...........                            1401249
5        8773685    ..T........A...                           8773700
                        \                                   
                        |                                   
                        A
5        27393719   ..........                                27393728
5        55323293   T.........                                55323302
5        70098432   .........                                 70098424
5        70328274   ..........                                70328283
5        70491860   ..........                                70491869
5        193800898  ..............T....                       193800880
5        264298697  ............                              264298686
5        276056778  .......G..A...                            276056791
5        276510811  ...........                               276510801
5        278365738  ......G...                                278365747
5        280805827  ..........                                280805836
5        283234785  ..............                            283234798
5        286630561  ..........                                286630552
5        207498759  T...............                          207498774
5        68470111   ..........                                68470102
5        154946264  .........                                 154946256
5        133652131  ............                              133652142
5        108721505  .........-........                        108721489
5        60007822   ...........                               60007832
5        150686284  .........                                 150686276
5        165586920  ..........A...                            165586933
5        212448501  ..........A...                            212448514
5        147102977  ..............                            147102990
5        194480896  .........-........                        194480912
5        67224807   .........-..A......                       67224790
5        67896086   T.........                                67896077
5        280737763  A.........A.A..A....T..T.A....            280737733
                                      \                     
                                      |                     
                                      T
5        258427831  ..........                                258427822
5        87333583   .........-........                        87333599
5        15154412   ..............                            15154425
5        117477533  ..........                                117477542
5        244616894  ........                                  244616901
5        255288330  ......T........                           255288316
5        59639108   .....G.....A..                            59639095
5        147826632  ..............                            147826645
5        203693594  ........                                  203693601
5        104308881  ............T.....                        104308900
                            \                               
                            |                               
                           TG
5        113560668  ..........                                113560677
5        177970483  .........                                 177970475
5        216468358  ..........                                216468349
5        270636994  A.A...........                            270637007
5        280093131  ............                              280093142
5        198335066  .........-........                        198335082
5        200690152  A........-........                        200690168
5        241024270  ...                                       241024268
5        258639925  T........-........                        258639909
5        30403822   ...A......                                30403831
5        154953677  .........                                 154953685
5        281230820  ...........                               281230810
5        211233653  .........-........                        211233637
5        289360316  ..............                            289360329
5        33209934   T........A........                        33209915
                             \                              
                             |                              
                            AA
5        11697358   .........                                 11697366
5        98728321   ..............                            98728308
5        103506944  .........                                 103506936
5        254669910  T........                                 254669902
5        246669412  ..........A..G....                        246669395
5        283860385  .....G.G......T.GT....                    283860406
5        83876365   ................                          83876381
                              \                             
                              |                             
                              A
5        98049748   ............                              98049737
5        104563259  ..........                                104563250
5        107891348  ...........                               107891358
5        135683631  ..............                            135683618
5        243673896  ..A................                       243673876
                                 \                          
                                 |                          
                                AT
5        274661970  T..C......                                274661979
5        67118693   ...C......A....                           67118679
5        10473788   .........                                 10473780
5        160958506  ..........                                160958497
5        247776710  ..........                                247776719
5        176320169  ..........                                176320178
5        112653440  ..........                                112653431
5        51835681   .........                                 51835673
5        235731823  ..........                                235731832
5        99559186   ..........A...                            99559173
5        155232379  ..........                                155232370
5        246047284  ........                                  246047277
5        275649538  T........-........                        275649522
5        16592698   .........                                 16592706
5        30113585   ..........A..                             30113597
5        158712679  ...............                           158712694
                           \                                
                           |                                
                           T
5        286774273  .........-........                        286774257
5        87298381   ..A..........                             87298393
5        102865270  ..........                                102865261
5        114583201  .........                                 114583209
5        130574521  ..........                                130574530
5        204171938  .........                                 204171946
5        244741940  ..........                                244741931
5        245548036  ...........A..                            245548023
5        251999330  ...............                           251999345
                             \                              
                             |                              
                             A
5        257665758  ..............                            257665771
5        289907359  ........                                  289907366
5        203633936  ..........A....                           203633950
5        249791243  .........                                 249791235
5        216186269  .........-........                        216186253
5        55606323   ..............                            55606336
5        183913710  A.......                                  183913703
5        236534673  ..........A...                            236534686
5        280150451  ..A...........                            280150464
5        167860732  ..................                        167860713
                                 \                          
                                 |                          
                                GT
5        170430917  ..........                                170430908
5        205531217  .........-.......                         205531202
5        135320974  ..........                                135320965
5        124783391  T..........A..                            124783378
5        3163785    ..............                            3163772
5        142137075  ..........A...                            142137088
5        166868723  ..............                            166868710
5        60283001   ..........                                60282992
5        222510000  .........A.A...                           222509986
5        227575165  ..........A..                             227575177
5        25232344   ........                                  25232351
5        118852298  .........                                 118852290
5        207415448  ..A...........                            207415435
5        288684197  ..........                                288684188
5        103911787  ...........                               103911777
5        170423048  ...............                           170423033
                        \                                   
                        |                                   
                        A
5        10912411   ..........                                10912402
5        73759255   .........                                 73759247
5        151225830  ............                              151225841
5        246705472  ...........A..T...                        246705455
5        249256664  .........                                 249256656
5        41528823   ............                              41528834
5        145205785  .........                                 145205777
5        236663168  ..........                                236663177
5        19829491   .........                                 19829499
5        25989463   ..........                                25989472
5        70892898   ........A.....                            70892885
5        137675575  ..........                                137675566
5        172219438  G.A.G.....                                172219447
5        197122326  ........                                  197122319
5        63745545   .........                                 63745537
5        123977343  ..........                                123977334
5        135762193  ..A...........                            135762180
5        147923815  ..A...........                            147923802
5        234590475  T.T.......A...                            234590488
5        135369917  ...........                               135369927
5        255164273  .........                                 255164265
5        12473116   .............                             12473104
5        242948876  T.A........                               242948866
5        288602988  ..........                                288602979
5        9852981    ..........A..                             9852993
5        124217420  ...........TA......                       124217402
5        166294332  .......G...A...                           166294346
5        246654293  ...C.....                                 246654301
5        25234908   ....G.....                                25234917
5        150009897  ..............                            150009910
5        165465725  ..A.......                                165465716
5        194780155  ..........                                194780146
5        250081281  ..A......                                 250081289
5        280041049  ..........                                280041058
5        70548645   ..........                                70548654
5        70900092   ............                              70900081
5        139491698  ..........                                139491707
5        202692120  ..................                        202692101
                                 \                          
                                 |                          
                                GT
5        18843273   ..........A..                             18843285
5        51879716   .......G..                                51879725
5        85061532   ..........                                85061523
5        126871353  ..A.......                                126871344
5        198658280  ............                              198658291
5        245985762  ........                                  245985769
5        246726512  .........                                 246726504
5        31675959   ......G...                                31675950
5        62110006   A.............                            62110019
5        147263095  ........CA....                            147263108
5        211080410  ..........                                211080419
5        240107850  ..........                                240107859
5        248828569  ..-.C.....                                248828561
5        279354941  .......G..                                279354932
5        284924146  ..A.......                                284924155
5        110184410  ..........                                110184419
5        14859745   ......GG..A...                            14859758
5        105627748  ..T........A.G.......                     105627768
5        196037443  .........                                 196037435
5        205469656  .....G....A.CT.....                       205469638
5        213814367  ..A.......A....G...                       213814385
5        254903221  ..........A.CT.....                       254903239
5        67143081   .........                                 67143073
5        104383906  ........                                  104383913
5        125275079  .......                                   125275085
5        153890504  ..........A..C.G...                       153890486
5        177662988  .............G........                    177662965
                                     \                      
                                     |                      
                                    GT
5        52409008   A.............                            52409021
5        114248689  .........                                 114248681
5        120367189  ...........                               120367179
5        217491583  ...C..............                        217491600
5        234302954  ..............                            234302967
5        84310730   ............                              84310741
5        153168013  ..........                                153168004
5        18853783   ..........                                18853774
5        43907374   .....G....                                43907365
5        84395638   ..........                                84395629
5        98560227   ...........A..                            98560240
5        260700366  .........-........                        260700382
5        62664805   ..A.....                                  62664798
5        149673866  T.......G.....                            149673879
5        116485465  ..........                                116485456
5        157444288  ..........T...                            157444301
5        275663333  ...........                               275663343
5        103194443  ..........                                103194434
5        105552425  ..........A....                           105552439
5        109310402  ..........                                109310411
5        122387888  ..........                                122387897
5        247271991  ........                                  247271998
5        31386493   ............                              31386504
5        15915549   ..........                                15915540
5        96137903   .AT................                       96137923
                                 \                          
                                 |                          
                                GC
5        123405128  ...............                           123405114
5        58189153   ..A.......C...                            58189166
5        180277458  T..C.....CA..G.G..T....-....              180277432
5        193834006  ........                                  193834013
5        206163903  ..........                                206163894
5        118194374  ..........                                118194383
5        125913039  .......G..                                125913048
5        236558308  ................G.T...                    236558287
5        251159843  ..............T....A..                    251159822
5        15737715   ..........                                15737706
5        28152759   ..........                                28152750
5        150562937  .....G.......-.....                       150562954
5        155732331  AA.......                                 155732339
5        169503254  ..A...........                            169503267
5        186026550  .........                                 186026542
5        220008453  ............C..                           220008467
5        154675424  ..........                                154675433
5        278122511  ..........                                278122502
5        84535174   ..A.......                                84535183
5        62658704   ..........                                62658695
5        71299272   ..........                                71299263
5        151888297  ..........                                151888306
5        57486737   ....C.......                              57486726
5        105899139  ..........                                105899148
5        136021835  ..........A..G..                          136021820
5        250908118  ..............                            250908105
5        286100357  ........                                  286100350
5        17107306   ..............                            17107293
5        120842460  ........                                  120842453
5        245412612  ..........                                245412621
5        270452769  ..........A..                             270452757
5        288283461  T..........                               288283451
5        81545428   ..............TA.....                     81545448
5        149094364  ..........A...                            149094351
5        199141790  ..........                                199141781
5        211109662  ...G......                                211109671
5        214297744  ..........                                214297753
5        57100129   ..........                                57100120
5        198741233  ...A......                                198741242
5        205335436  ...........                               205335446
5        88632090   ..........                                88632081
5        226749015  ..........                                226749006
5        121230118  ........                                  121230111
5        194819785  ..........A....                           194819771
5        211743497  ........                                  211743504
5        219851243  ..........                                219851252
5        279428747  .....C....                                279428756
5        282447991  ...A...T...                               282448001
5        13691987   .......                                   13691981
5        113521946  ..........                                113521937
5        280167714  ..............                            280167727
5        38951011   ...............                           38950997
5        88887328   .G..                                      88887331
5        160057310  ..........                                160057301
5        209533873  ...........                               209533863
5        256216526  A..A..........                            256216513
5        92133434   ..........                                92133443
5        275458031  TA.......                                 275458039
5        197485255  ..............                            197485268
5        290782430  ..............                            290782443
5        99050033   ....C.G...                                99050042
5        107988694  ..........                                107988685
5        162620064  ..A...C...                                162620055
5        200406757  ..........A....G.....                     200406735
                                \                           
                                |                           
                               AT
5        77470922   ....C.....                                77470931
5        85281896   ..........                                85281887
5        86777308   ..AC......                                86777317
5        102104172  ..........                                102104181
5        114309371  ..........                                114309362
5        145285646  ..C.......                                145285655
5        166207383  A.........                                166207374
5        20121700   ..........                                20121691
5        54591841   ..........A.A......                       54591823
5        86213796   ..T.......                                86213805
5        119272248  .........A....                            119272235
5        165890592  ..........                                165890601
5        236608205  ..........                                236608214
5        59746112   ..........                                59746103
5        77212659   ..........                                77212650
5        83358367   ..........                                83358376
5        138609753  ..............                            138609766
5        148133903  ..........                                148133912
5        180287999  ..........                                180287990
5        186887326  ..........                                186887335
5        212780243  ..............                            212780256
5        254015095  ..........                                254015104
5        269581459  ..........                                269581450
5        303844     ..........                                303835
5        38630342   ..........                                38630333
5        54851252   ..........                                54851243
5        69094038   ..........                                69094029
5        85402840   ..............                            85402855
                        \                                   
                        |                                   
                       AA
5        86197990   ..........                                86197999
5        86388676   ..........                                86388685
5        109749944  ...........A..                            109749931
5        153204700  ..........                                153204709
5        182165292  ..........                                182165301
5        204166987  G.........                                204166978
5        204651960  ..........                                204651969
5        241643532  ..........                                241643523
5        246242145  ..........                                246242136
5        248467835  T.........                                248467826
5        248518049  ..........                                248518040
5        251613094  .........A....                            251613081
5        252530535  ..............                            252530548
5        267790366  ..........                                267790357
5        287128850  ..AG......                                287128841
5        28117084   ..........A...                            28117071
5        45041957   T.A.......                                45041948
5        64777470   ...........A..T..                         64777486
5        86389705   A..G......                                86389696
5        89396196   ......C..                                 89396188
5        104232699  G.........                                104232708
5        110518042  ..........                                110518051
5        117704624  .......G..                                117704615
5        118258690  ..........                                118258681
5        122467320  ..........                                122467311
5        171537752  T.........                                171537761
5        204990939  ..........                                204990930
5        246027994  ..........                                246028003
5        251150361  ............                              251150350
5        274432693  ..A...........T....                       274432711
5        282161642  T...........T......                       282161624
5        70129626   ......C...                                70129617
5        208521328  .............-....T...AC....              208521302
5        155382429  .....                                     155382433
5        226012548  ..........A...                            226012535
5        242050774  ..........                                242050765
5        144059995  .........                                 144060003
5        249989546  ..A.......                                249989537
5        247700451  ..........                                247700442
5        259226972  .........                                 259226980
5        284909032  ..................                        284909013
                                 \                          
                                 |                          
                                GT
5        25852729   ..........                                25852720
5        52700189   ..........                                52700198
5        128337583  ..........A.....                          128337598
5        138060517  ..A.......                                138060526
5        146126371  .........                                 146126379
5        166054833  .........                                 166054841
5        267445373  ........A....                             267445361
5        109590422  G.A.......T..                             109590410
5        180846236  .........                                 180846244
5        259741071  .............G....                        259741088
5        4459721    .........                                 4459729
5        17982327   ..........A..                             17982315
5        30931346   ..........                                30931355
5        159457802  ........                                  159457795
5        195783374  ............                              195783385
5        200685015  .........-.A......                        200685031
5        201432823  .........                                 201432815
5        207027583  .......G..........                        207027602
                                 \                          
                                 |                          
                                GT
5        212453381  .........                                 212453373
5        220755952  .........                                 220755960
5        254346379  .......TAT........                        254346362
5        258780391  ............                              258780380
5        5597519    ...............G...                       5597500
                              \                             
                              |                             
                              A
5        16262281   ..........                                16262290
5        35724665   ....C........-.....                       35724648
5        122041128  ........                                  122041121
5        138193930  G.T...........                            138193943
5        154142213  ..........                                154142222
5        79609604   A...........                              79609615
5        83442092   ..A.......                                83442083
5        88647977   .....T..                                  88647970
5        128915260  ........                                  128915253
5        216819594  .............GG....                       216819576
5        245759091  ............                              245759102
5        52077094   ...C.........-.....                       52077111
5        57119994   ............TT.G..G........               57120021
                                \                           
                                |                           
                                T
5        70962557   ........                                  70962564
5        95927068   T.....T.....A..A......                    95927091
                                \                           
                                |                           
                               CT
5        98439869   ........                                  98439876
5        147918806  T...........                              147918817
5        198407828  ............                              198407817
5        241611564  ........                                  241611557
5        25456150   ..A.......                                25456159
5        71210702   ..........                                71210711
5        128532901  ............                              128532912
5        128590636  T..A......                                128590645
5        146759127  ............                              146759138
5        199581616  ...........AA.....                        199581633
5        209327023  ..........A....G.....                     209327045
                                \                           
                                |                           
                               CT
5        246841805  .A............                            246841818
5        32464036   ..........A....G.....                     32464014
                                \                           
                                |                           
                               TT
5        52995955   ..............T......G..                  52995979
                                     \                      
                                     |                      
                                     G
5        63996219   T.......                                  63996226
5        64814396   ...C......                                64814405
5        67043057   ..........                                67043048
5        89301360   ..............                            89301373
5        97499971   ..........                                97499962
5        162586319  ..........A....G.....                     162586297
                                \                           
                                |                           
                               CT
5        222559607  T.........A..C..                          222559622
5        270106450  ..........                                270106441
5        212161188  ..........A...                            212161201
5        39686864   ..C.......A.....                          39686879
5        66094600   ..............                            66094613
5        212457265  ..........                                212457274
5        204766912  ..........                                204766903
5        283812347  .G...........                             283812359
5        176701928  ..........                                176701919
5        57054370   ..........                                57054379
5        102674767  ..........                                102674776
5        209506050  ...C.........                             209506062
5        276347636  .........                                 276347628
5        63130839   ....C...                                  63130846
5        98993450   .........                                 98993458
5        197861652  ....C....A..A..                           197861666
5        207858717  ..........C.......                        207858700
5        108698044  .........-A.......                        108698060
5        165847066  ..........                                165847075
5        169944751  ............                              169944762
5        186484556  .....T.............                       186484537
                                 \                          
                                 |                          
                                 C
5        194552751  .........                                 194552759
5        79843898   T.........                                79843907
5        96019537   ...........                               96019527
5        97321609   ...........A..                            97321596
5        125430119  ..........                                125430110
5        144845433  ......G...A.--.......                     144845415
5        165675110  ..........----.......                     165675094
5        208203770  T......C..A..                             208203758
5        212061311  ..........                                212061302
5        213862229  .G.......                                 213862237
5        256325958  .....G....                                256325967
5        243492449  ..........                                243492458
5        59640070   ..........                                59640079
5        70877231   ..........                                70877240
5        122356979  ..........                                122356970
5        128385589  ..........T....A.....                     128385612
                              \                             
                              |                             
                            AAC
5        159100497  ..........                                159100488
5        255084167  ..........                                255084158
5        67453760   ..........                                67453769
5        77230923   ..........                                77230914
5        101514007  ..........                                101514016
5        151410629  ..........                                151410638
5        154767154  T.............                            154767141
5        159099273  ..........                                159099282
5        198699456  ..........                                198699465
5        205976866  .......G..                                205976857
5        206737033  ..........                                206737024
5        251125186  ..........                                251125177
5        285345569  ..........                                285345560
5        44878441   ..T.......                                44878432
5        53749447   ..........                                53749456
5        57668386   ..........                                57668377
5        65296491   ..........                                65296482
5        70216129   ..........                                70216120
5        82798416   ..........                                82798425
5        83700997   ..........                                83700988
5        113379053  T.........                                113379044
5        119002212  ..........                                119002203
5        155469311  ..........                                155469302
5        163471258  ..........                                163471249
5        227238900  ..........                                227238909
5        245563101  ..........                                245563110
5        14069894   ..........                                14069903
5        31168633   ..........                                31168624
5        31772509   ..........                                31772518
5        32515569   ..........                                32515560
5        50373471   ...............                           50373485
5        70407292   ............                              70407281
5        70447853   ..........                                70447862
5        70590802   ..........                                70590793
5        72689318   ..........                                72689309
5        93263956   ..........                                93263947
5        102508867  ..........                                102508876
5        106541976  ..........                                106541985
5        118792825  ..........                                118792834
5        151033144  ..........                                151033153
5        156698516  ..........                                156698525
5        157326412  ..........A...                            157326425
5        162627881  ..........                                162627872
5        166307889  ..........                                166307880
5        202169892  ..........                                202169883
5        204625214  ..........                                204625205
5        219714715  ..........                                219714706
5        234004055  ..........                                234004064
5        243172901  ..........                                243172892
5        244126089  ..........                                244126080
5        245386146  ..........                                245386137
5        245443004  ..........                                245442995
5        247950299  ..........                                247950308
5        33214103   ..........                                33214112
5        41937709   ..........                                41937700
5        58997434   ..........                                58997443
5        59476341   ..........                                59476350
5        64080032   ..........                                64080023
5        71032370   ..........                                71032379
5        125345213  ..........                                125345204
5        130782014  ..........                                130782005
5        141112035  ..........                                141112026
5        208128266  ..........                                208128257
5        209568816  .........A....                            209568803
5        223960577  ............                              223960588
5        227097722  ..........                                227097713
5        251899409  ..........                                251899418
5        251961090  ...........A..                            251961103
5        252539722  ..........                                252539731
5        259399387  ..........                                259399378
5        279454082  ..........                                279454073
5        288400991  ..A.......A..                             288401003
5        31064941   ..........                                31064950
5        43866955   .......C..                                43866946
5        58968580   ..........                                58968571
5        81627224   ..........                                81627233
5        84391867   ..........                                84391858
5        88038980   ..AC...........                           88038994
5        102817793  ..........                                102817802
5        111312176  ..........                                111312167
5        118254944  ..........                                118254953
5        119154682  ..........                                119154691
5        136250867  ..........                                136250876
5        150830577  ..........                                150830586
5        153817593  ..........                                153817584
5        160315259  ..........                                160315250
5        164267786  ..........                                164267777
5        193465472  ..........                                193465463
5        194459797  ..........                                194459788
5        196747600  .........-........                        196747616
5        208942484  ..........                                208942475
5        219851141  ..........                                219851150
5        222339422  ..........                                222339413
5        224348169  ..........                                224348178
5        227340326  ..........                                227340335
5        236797913  ..........                                236797922
5        242951560  ..........                                242951569
5        242971952  .A........                                242971943
5        246320288  ..........                                246320297
5        279428210  ...........                               279428200
5        162155     ..........                                162146
5        12122545   .....C............                        12122526
                                 \                          
                                 |                          
                                GA
5        17119957   ..........                                17119948
5        19467532   ..........                                19467541
5        33280850   .........T....                            33280837
5        52732955   ..........                                52732946
5        53815365   ..........                                53815374
5        58506088   ..........                                58506079
5        61512988   ..........                                61512997
5        66964596   ..........                                66964587
5        67057377   ..........                                67057368
5        67760830   ..........                                67760821
5        73026308   ..........                                73026317
5        83291067   ..........                                83291058
5        83376007   ..........                                83376016
5        83910250   ..........                                83910259
5        83959990   ..........                                83959981
5        86698241   ..........                                86698250
5        88383019   ..........                                88383010
5        97602787   ..........                                97602778
5        99164455   ..........                                99164464
5        99530564   ..........                                99530555
5        101816646  ..........                                101816655
5        102123417  ..........                                102123426
5        104230582  ........A..A..                            104230595
5        109504067  ............                              109504078
5        114941844  ..A.......                                114941835
5        117342710  ..........                                117342719
5        121185694  .......G..                                121185685
5        122175116  ..........                                122175125
5        125327466  ..........                                125327475
5        133542280  ..........                                133542289
5        135179133  ..A.....G.....                            135179146
5        140324009  ..........                                140324018
5        151384587  ..........                                151384596
5        153460558  ..........                                153460549
5        154067344  ..........                                154067335
5        158585163  ..A...........                            158585176
5        159228553  ..........                                159228562
5        160206149  ........CT....                            160206162
5        163283525  ..........                                163283534
5        177344021  ..........                                177344030
5        184340863  ..A...........                            184340876
5        193159774  ..........                                193159765
5        198857268  ..........                                198857277
5        199873003  ..A...........                            199872990
5        201754275  ..........T.C.....T..                     201754255
5        204778119  ..............T.G....                     204778097
                              \                             
                              |                             
                             AT
5        208957733  ..........                                208957724
5        208980273  ..........                                208980264
5        210908900  ..........T...                            210908887
5        214163896  ..........A...                            214163909
5        216425555  ..........                                216425564
5        222500320  ..........                                222500311
5        223800004  ..........                                223799995
5        227124029  ..........                                227124038
5        227229012  ..........                                227229021
5        229037669  T.T.......                                229037660
5        240545439  ..........                                240545430
5        241163143  .........-A.......                        241163159
5        242894060  ..........                                242894069
5        246339002  ..........                                246339011
5        247303789  ..........                                247303780
5        249871146  ..............                            249871159
5        251669044  ..........                                251669035
5        252538397  ..A............                           252538411
5        277096247  ..........                                277096238
5        278476599  .......G..                                278476608
5        286657694  G.........                                286657703
5        287517022  ..........                                287517013
5        287638129  ...............                           287638143
5        16256143   ..........                                16256152
5        25396364   ............                              25396353
5        29892369   ..........                                29892360
5        32754774   ..........                                32754765
5        43148232   ..........                                43148223
5        54793861   ..........                                54793852
5        55643151   ..........                                55643160
5        58000573   ..A...........                            58000560
5        61618338   ...............                           61618352
5        64156315   ..........                                64156324
5        68121082   ..........                                68121091
5        77915137   ..........                                77915128
5        83928081   ..........                                83928090
5        83932003   ..........                                83932012
5        88345815   ..........                                88345806
5        98132815   ..........                                98132806
5        119155214  .........                                 119155206
5        119276279  ..........                                119276270
5        119303098  ..........                                119303107
5        123091060  ..........                                123091069
5        132823391  ..........                                132823382
5        139961441  ..........                                139961450
5        149647414  ..........                                149647405
5        151374988  ..........                                151374997
5        153317696  ..........                                153317705
5        162798040  ..........                                162798049
5        162952871  ..........                                162952880
5        183174720  ..........                                183174711
5        186569319  ..........                                186569310
5        186903127  ..........A.....                          186903142
5        197107673  ........                                  197107666
5        198708792  ..........                                198708783
5        198942961  ..........                                198942952
5        202943683  ..........                                202943674
5        210632788  ..........                                210632797
5        213929522  ..........                                213929531
5        219581901  ..........                                219581910
5        219926876  ..........                                219926867
5        221417839  ..........                                221417830
5        221742894  ..........                                221742885
5        222868935  ..........                                222868926
5        234019777  .........A..C.....C..                     234019797
5        235941888  ..........                                235941879
5        237313431  ..........                                237313422
5        243443364  ..........                                243443373
5        246512746  ....G.......                              246512735
5        248818719  G.............                            248818732
5        249134030  ..........                                249134021
5        249453415  ...C......                                249453406
5        252506246  ..........                                252506237
5        254734891  ..........                                254734882
5        277624220  ..........                                277624211
5        280678563  ..........                                280678554
5        283954239  ..........                                283954248
5        287679079  ..........                                287679088
5        287729481  ..........                                287729472
5        280062508  ..............                            280062521
5        13792181   ..........A...                            13792194
5        282775245  ..............                            282775258
5        109495241  ...C..........                            109495254
5        218183121  ..............                            218183134
5        242952366  ............                              242952355
5        3941257    ..............                            3941270
5        137702183  ..........                                137702174
5        137886769  ..............                            137886756
5        232527349  .........                                 232527341
5        62449330   ............C.....                        62449349
                              \                             
                              |                             
                             AA
5        70607525   ..A...........                            70607538
5        80362746   .........A....                            80362733
5        133533845  ..........                                133533854
5        144767974  ..............                            144767987
5        154855066  ..............                            154855079
5        176444044  ..............                            176444057
5        217048773  ..A..........-.....                       217048756
5        248218033  ..........                                248218042
5        280554583  T........-........                        280554567
5        43510547   .........                                 43510539
5        44630453   .........                                 44630461
5        87297511   ........A.A...                            87297524
5        95754437   ..........                                95754428
5        168499809  ..........A..                             168499821
5        187366710  ....G.........                            187366697
5        198475444  ..........                                198475435
5        203461673  ...........T..                            203461686
5        219151342  ..............                            219151355
5        254608161  ..........                                254608152
5        255923021  ..............                            255923034
5        279441185  ..........                                279441194
5        61440989   ..........                                61440980
5        67287802   ..........                                67287793
5        89270766   ..........                                89270757
5        98292000   .........                                 98291992
5        104862965  ..........A..                             104862977
5        134702399  ..........                                134702390
5        204038200  ..........                                204038191
5        205464024  ..A.......A....G....                      205464003
                                \                           
                                |                           
                               CT
5        212495994  ...............                           212495980
5        218777675  ..........                                218777684
5        219902200  ..........                                219902209
5        222695652  ..............                            222695639
5        248049958  ..........                                248049949
5        249662257  ..............                            249662270
5        259132734  ........                                  259132727
5        282388961  ........G..T..                            282388974
5        286236829  ..........                                286236820
5        13861440   .......C..                                13861431
5        58352338   ..........A...                            58352351
5        67934586   ...........                               67934596
5        68983882   ..........                                68983891
5        70620354   ..........                                70620363
5        78260813   ....T.........                            78260826
5        78482161   .........A....                            78482148
5        82023823   ..........                                82023814
5        84465859   ..........                                84465868
5        122148314  .........                                 122148322
5        142588107  .........                                 142588099
5        147712496  ..............                            147712509
5        159918343  ........                                  159918336
5        164958019  ...........A..                            164958006
5        166284187  .........                                 166284195
5        167174144  .........-.A......                        167174160
5        194700851  ..........                                194700860
5        197775005  ..........                                197774996
5        198281065  ..............                            198281052
5        205469830  ...............                           205469815
                             \                              
                             |                              
                             A
5        211584786  ..........                                211584777
5        213496565  ..............                            213496578
5        219707834  ..........                                219707825
5        237046425  ..........                                237046434
5        258732968  ..A...........                            258732955
5        259183934  ..T........A..                            259183921
5        13949613   ..............                            13949626
5        26082305   .........                                 26082313
5        32256836   ...............A.....                     32256815
                                  \                         
                                  |                         
                                  T
5        32566894   T.T...............T...                    32566917
                                 \                          
                                 |                          
                                AT
5        33079334   ..............                            33079347
5        35488878   ..........                                35488887
5        52989948   ..A...........                            52989961
5        53670212   .........                                 53670220
5        58967911   ..........A...                            58967924
5        85067242   ..............                            85067229
5        120339990  ..............                            120340003
5        122583360  ..............                            122583373
5        138790399  ..........                                138790408
5        142132780  .........                                 142132772
5        144638264  .........                                 144638272
5        145264607  ..A...........                            145264620
5        151280205  ..............                            151280218
5        151396386  .............                             151396398
5        154691880  .........                                 154691872
5        156403105  ..............                            156403092
5        162782252  .........                                 162782244
5        167105448  .........                                 167105440
5        169172849  ..............                            169172862
5        178629928  ..............                            178629941
5        182036611  ..........A....                           182036597
5        202050964  ..............                            202050977
5        213147690  ..............                            213147703
5        218090006  ..............                            218090019
5        218255520  ..............                            218255533
5        218546031  ..............                            218546018
5        222875213  ..............                            222875200
5        241435815  ...........                               241435805
5        242138552  ........                                  242138559
5        245556245  T...........                              245556256
5        248512143  ...........                               248512133
5        249611643  ..............                            249611630
5        250247253  ..........                                250247262
5        251148232  ...............                           251148218
5        251997078  .........                                 251997070
5        256103092  ..........                                256103101
5        260248383  ..........A..                             260248395
5        276150605  .A............                            276150618
5        279288420  ..............                            279288407
5        284002747  .........                                 284002755
5        286229436  ..........                                286229445
5        111342814  ..........                                111342805
5        276559841  ..................                        276559822
                                 \                          
                                 |                          
                                CT
5        109836680  ..............                            109836665
                             \                              
                             |                              
                            AA
5        198169334  A.............                            198169347
5        241956691  ..........                                241956682
5        121387127  ..A....                                   121387133
5        229091648  ..............                            229091635
5        247419629  ...........                               247419639
5        28376806   ..........                                28376815
5        81974216   T.............                            81974203
5        121918613  ..........                                121918604
5        127413700  ..........                                127413709
5        169724301  ............                              169724290
5        184051164  ..........                                184051173
5        292086827  ..........                                292086836
5        16505600   .C................                        16505619
                                 \                          
                                 |                          
                                GA
5        62783717   ..........                                62783726
5        169298615  ..........C..                             169298603
5        198260417  ..........                                198260426
5        209204435  ..........                                209204426
5        216991027  ........                                  216991034
5        219315279  ..........                                219315270
5        256927718  ..........                                256927709
5        153065090  ........G.....                            153065103
5        186522384  T.............                            186522397
5        192927095  ..............                            192927081
                        \                                   
                        |                                   
                        A
5        211868672  ..........A...                            211868685
5        10694696   ........                                  10694689
5        12856765   ..........A........                       12856745
                                 \                          
                                 |                          
                                AT
5        32824620   ..........                                32824611
5        35873064   A.........                                35873055
5        57926750   ..........                                57926741
5        63464138   ..............                            63464151
5        87689929   ..........                                87689938
5        100707752  ..........                                100707761
5        118597008  ...................                       118596988
                                 \                          
                                 |                          
                                AT
5        153893011  ..........                                153893020
5        165519422  ........                                  165519429
5        178054049  ..........                                178054040
5        182964333  .........                                 182964341
5        211814396  ..............                            211814383
5        213335813  ........                                  213335820
5        216718488  ........                                  216718481
5        249297278  ........                                  249297285
5        283788667  ........                                  283788660
5        286934478  ..........                                286934487
5        54013023   ..........A..                             54013035
5        67258535   ..........A..                             67258547
5        87297797   ...................A..                    87297774
                                 \                          
                                 |                          
                                AT
5        87794484   T.........                                87794475
5        116764090  ........                                  116764097
5        133718676  ........                                  133718683
5        155037287  ...........A..                            155037300
5        197592754  ........                                  197592747
5        199726040  ..........A.......                        199726059
                                 \                          
                                 |                          
                                CT
5        211549561  ..A...........                            211549574
5        244089074  ....C......                               244089084
5        255096663  ..........                                255096672
5        279803839  ..................                        279803858
                                 \                          
                                 |                          
                                GT
5        38741242   .........                                 38741250
5        53416122   ..........                                53416113
5        57445316   ..........                                57445325
5        63661727   ..........                                63661736
5        63813156   ..............                            63813169
5        88038620   ...........                               88038630
5        102879912  ..........A..                             102879900
5        115359620  ..............                            115359633
5        116745211  ..........                                116745220
5        126473131  ...........A...                           126473145
5        153020365  ........                                  153020372
5        160907817  A.........A...                            160907830
5        178049284  ..A...........                            178049271
5        249128969  ..A......                                 249128977
5        253590209  ..........                                253590200
5        258025012  ........AT....G...                        258024995
5        267910639  ......T..-........                        267910623
5        285664481  ...........A..                            285664494
5        289510029  ..........A..                             289510041
5        151524941  T.......A...                              151524952
5        209138136  ..........                                209138127
5        221520397  ..............                            221520384
5        12666065   ..........                                12666074
5        59355910   ..........                                59355901
5        59639281   ...........A..                            59639294
5        77484165   ..........A..                             77484177
5        96306325   ..........A..                             96306337
5        30952827   ..........                                30952818
5        105024216  ............                              105024205
5        110245454  .............                             110245466
5        121880953  ..........                                121880944
5        213637504  ..........A..                             213637516
5        59103218   ..........                                59103227
5        71364545   .....C...A..                              71364556
5        139544403  ..A.......                                139544412
5        201409778  ..............                            201409765
5        215841730  ........                                  215841723
5        226103755  ..........                                226103764
5        259013377  .......                                   259013383
5        70335935   .......                                   70335929
5        104172128  ............                              104172139
5        206189149  ..............T..T..                      206189130
5        211586062  ...........A..                            211586049
5        248254858  ..........                                248254867
5        276654276  ..........                                276654285
5        278168188  .......                                   278168182
5        13383034   ..........                                13383043
5        64705420   ..............                            64705433
5        96120068   ............                              96120057
5        135370195  .............-.....                       135370178
5        197776398  ..............                            197776385
5        241799793  T.......-..A......                        241799777
5        246105153  ...........A..                            246105166
5        202646194  A........                                 202646202
5        216533227  A............G.A...                       216533208
                      \                                     
                      |                                     
                      G
5        119706736  ..A......-A........                       119706719
5        150499571  ...........                               150499581
5        258192177  ............                              258192188
5        32490929   ..........                                32490920
5        87659448   ..........                                87659457
5        101677666  T.........                                101677657
5        271285821  AGA...........                            271285834
5        279204137  ..........                                279204146
5        32852943   ..........                                32852952
5        57156078   .A........A....                           57156064
5        84466747   ............                              84466758
5        165818030  ..-.......                                165818022
5        1951077    ..........A...                            1951064
5        11744935   ..........                                11744944
5        57096198   ..........                                57096207
5        58059680   ..........A...                            58059667
5        69073830   .........                                 69073838
5        137582036  T......                                   137582042
5        164912974  ..........                                164912965
5        275971587  ............                              275971576
5        279357372  ..............                            279357385
5        13091523   .........                                 13091515
5        160782121  .............                             160782133
5        193081387  .......G..                                193081396
5        198480500  ........                                  198480493
5        237770091  ...........                               237770101
5        279800188  ...C......A..                             279800200
5        19552622   ...................                       19552642
                                 \                          
                                 |                          
                                CT
5        26557632   ...........                               26557642
5        56770373   ...................C..                    56770351
                                 \                          
                                 |                          
                                 T
5        72498467   ......                                    72498472
5        83730568   ...........                               83730558
5        124500977  .........-A.......                        124500961
5        208924674  ................                          208924658
                              \                             
                              |                             
                              A
5        252651133  ...........                               252651143
5        69243679   ..........                                69243688
5        78091367   ..........                                78091376
5        28100522   ..........                                28100513
5        68232626   ..........                                68232635
5        118329751  ..........                                118329742
5        185740011  ..........                                185740020
5        217140538  ..........                                217140529
5        150565798  ....C.....                                150565807
5        236192868  ..........                                236192877
5        27647904   ..........                                27647913
5        32487180   ..........                                32487189
5        60431074   ..........                                60431083
5        69067524   ..........                                69067515
5        72983346   ..........                                72983337
5        128029996  ..........                                128029987
5        246874892  ..........                                246874901
5        11653305   ..........                                11653296
5        12601567   ..........                                12601558
5        14269909   ....G.....                                14269918
5        32153465   ..........                                32153474
5        34240043   ..........                                34240052
5        53847679   ..........                                53847688
5        58233252   ..........                                58233261
5        71134243   ..........                                71134252
5        99475877   ..........                                99475868
5        160538858  ..........                                160538849
5        169049599  ..........                                169049590
5        177965231  T.........                                177965240
5        187118495  ..........                                187118504
5        205451856  ..........                                205451865
5        208889141  ..........                                208889132
5        212324774  ..........                                212324765
5        216459876  ..........                                216459867
5        283319363  ..........                                283319354
5        11757470   ..........                                11757461
5        83595303   .........                                 83595295
5        111639359  ..........                                111639350
5        114448297  ..........                                114448288
5        121766437  ..........                                121766446
5        127859124  ..........                                127859133
5        135208112  ....C.....                                135208121
5        151500172  T.........                                151500163
5        227614938  ..........                                227614929
5        245479130  .........                                 245479138
5        255984279  ..........                                255984270
5        12594827   ...C......                                12594836
5        16505942   ..........                                16505933
5        26466580   ..........                                26466571
5        28957694   ..........                                28957685
5        30634842   .............                             30634854
5        51081868   ..........                                51081877
5        52930937   ..........                                52930946
5        64039802   ..........                                64039811
5        87686057   ..........                                87686066
5        114665378  ..........                                114665387
5        118885581  T.........                                118885572
5        128514585  ..........                                128514576
5        142164453  ..........                                142164462
5        146979345  ..........                                146979354
5        151543826  ..........                                151543835
5        166104094  ..........                                166104085
5        180208414  ..........                                180208423
5        182641311  ..........                                182641302
5        186011590  .........                                 186011598
5        194359908  ..........                                194359917
5        209614711  ..........                                209614702
5        216919402  ...........                               216919392
5        223885895  ..........                                223885886
5        225016139  .........-.T......                        225016155
5        226086363  ..........                                226086372
5        245374046  ..A.......                                245374055
5        272225514  ..........                                272225523
5        281120673  ..........                                281120682
5        281899215  ..........                                281899206
5        283758049  ......T..                                 283758041
5        287446745  ....C.....                                287446736
5        38806177   ..........                                38806168
5        70114080   .........                                 70114072
5        77096941   ..........                                77096950
5        85771927   ..........                                85771936
5        93967561   ..........                                93967552
5        122175889  ..........                                122175880
5        122463037  ..........                                122463046
5        141879791  .........                                 141879783
5        145179518  ..........                                145179509
5        178109248  ..........                                178109257
5        183214588  ..........                                183214579
5        184743229  ..........                                184743220
5        192826155  ..........                                192826146
5        206026567  ..........                                206026576
5        218181140  ...........T..                            218181153
5        218467033  ..........                                218467024
5        221540150  ..........                                221540141
5        244062338  ..........                                244062347
5        250036938  ..........                                250036929
5        260170966  ....-.....A.......T...                    260170944
                                 \                          
                                 |                          
                                AT
5        268077222  ..........                                268077231
5        276229002  ............                              276228991
5        223537860  ..........                                223537869
5        136791766  .......G.-........                        136791782
5        19254431   ..........                                19254440
5        83924256   ..........                                83924265
5        161458513  ..........                                161458522
5        229108500  ..........                                229108491
5        11768105   ........                                  11768112
5        126607842  ..........A..T...                         126607858
5        257564504  ..........                                257564495
5        270760424  ..........                                270760415
5        87697768   ..........                                87697777
5        101913216  ..........                                101913207
5        141855772  .........                                 141855764
5        228151734  ..........                                228151725
5        16525456   .........                                 16525464
5        64137919   .........                                 64137911
5        77507551   ........                                  77507558
5        80349099   .........                                 80349091
5        80972165   ..............                            80972152
5        118070500  ..........                                118070509
5        122151518  ..........                                122151509
5        201844580  ................                          201844596
                              \                             
                              |                             
                              A
5        278438216  ..........                                278438207
5        279204426  ........                                  279204433
5        281323928  T..................                       281323950
                               \                            
                               |                            
                            AATT
5        10687673   ..........                                10687682
5        33723797   ........-....G.....                       33723780
5        103634566  ..........                                103634557
5        106824816  ..........                                106824807
5        118490993  ..........                                118491002
5        157683410  ..A......                                 157683418
5        205579973  ..........                                205579982
5        206187272  ..........                                206187281
5        226956048  ....G....-.........                       226956031
5        56738675   ..........A....G.....                     56738697
                                \                           
                                |                           
                               CT
5        57992678   ..........                                57992687
5        67691727   ..........                                67691736
5        69094679   .........                                 69094687
5        81039496   ..........                                81039487
5        98256048   ..........A..                             98256036
5        100464025  ..........A..                             100464037
5        109318772  ..........A..                             109318784
5        117756003  ..........                                117755994
5        117953940  .........                                 117953948
5        122118660  .........                                 122118668
5        125249916  .........                                 125249924
5        142175416  ...........                               142175426
5        144937338  ..........                                144937347
5        163276907  .........                                 163276899
5        167098147  .........                                 167098155
5        204261451  .........-........                        204261467
5        204642389  ..........                                204642398
5        221634342  ..........                                221634351
5        226791381  .........                                 226791389
5        242962940  .........-........                        242962924
5        260281231  ..........                                260281222
5        278075222  ..........                                278075231
5        283972286  ....C...                                  283972293
5        286188826  .........-........                        286188810
5        280338195  ..........                                280338186
5        88419236   ...C.....-........                        88419220
5        116082043  .........                                 116082035
5        253722860  ........                                  253722853
5        270709283  ........                                  270709276
5        221821534  .........-.A......                        221821518
5        34839379   ........                                  34839386
5        138629544  ......T...                                138629535
5        248357255  ..........                                248357264
5        255009242  ........                                  255009235
5        270322620  ..........                                270322611
5        32722692   ..........                                32722683
5        80034643   ..........                                80034634
5        88617313   ..........                                88617304
5        88628812   .........                                 88628820
5        197786214  ...........                               197786204
5        198871665  ..........                                198871674
5        200435617  ..........                                200435626
5        218481716  .........-.......                         218481701
5        220609137  ..........                                220609128
5        267479825  ..........                                267479816
5        26053434   .........                                 26053426
5        28830822   .........-........                        28830806
5        206913126  .......                                   206913132
5        229992706  T.........                                229992697
5        89481964   ..........                                89481973
5        115816867  .........                                 115816875
5        154019788  .......                                   154019794
5        113539817  .......                                   113539811
5        235093221  ..........                                235093212
5        108210397  ..A.......                                108210388
5        166661867  ..........                                166661876
5        217141936  .............                             217141948
5        234433195  ......                                    234433190
5        61563243   .A........                                61563234
5        231270460  ..........                                231270451
5        287379391  T.A.......A..                             287379403
5        27922518   ..........                                27922527
5        227017062  ..................                        227017043
                                 \                          
                                 |                          
                                GA
5        281670175  ............                              281670186
1        206410545  ............                              206410534
1        73654539   ...............                           73654524
                              \                             
                              |                             
                              A
1        490600212  ...........A..                            490600199
1        78186550   A.............                            78186563
1        92223954   ..............                            92223941
1        206254897  A.............                            206254910
1        267542968  .............                             267542956
1        450568068  ...........                               450568058
1        505391376  ...........                               505391366
1        411300865  .........                                 411300857
1        159970009  .....T.....A..                            159969996
1        27548191   ..........AA...G.T.....                   27548169
1        437228116  .........                                 437228124
1        520289985  ..                                        520289986
1        373769123  ..............                            373769110
1        39246650   ..............                            39246637
1        413840183  ...............A.T...                     413840163
1        137100810  .............-.....                       137100793
1        356234597  A.............                            356234584
1        478881378  ..........                                478881369
1        492357119  ..........A...                            492357132
1        287679757  ..............                            287679770
1        153323151  A.............                            153323138
1        487286250  ..............                            487286263
1        531030585  ..............                            531030572
1        387201019  ...........A..                            387201032
1        109617222  ..............                            109617209
1        137176451  T.A................                       137176471
                                  \                         
                                  |                         
                                 TC
1        290962255  ..............                            290962242
1        394833848  T.A...........                            394833861
1        446900578  .......G..A...                            446900565
1        57842422   ..............                            57842435
1        375991810  .GA...........                            375991823
1        467364693  ..............                            467364680
1        36316778   ..............                            36316791
1        540529299  .......C...A..                            540529312
1        8745050    ..............                            8745037
1        199369917  ...........A..                            199369904
1        14210713   .C............                            14210726
1        182737883  ...........A..                            182737870
1        32366618   ...........A...                           32366604
1        62576994   .........-.A......                        62577010
1        378139840  .............                             378139852
1        513114762  ........A.A.......                        513114743
                                \                           
                                |                           
                               AA
1        515503844  ..........                                515503835
1        114540743  T.........                                114540734
1        28260372   ..............                            28260359
1        152628465  .........-A...........                    152628486
                                      \                     
                                      |                     
                                      T
1        213324657  .........                                 213324665
1        58699314   ..........                                58699305
1        434966453  ..........                                434966444
1        526558215  ..........                                526558206
1        266924488  ........A.......                          266924504
                            \                               
                            |                               
                            G
1        465158208  ...............                           465158223
                             \                              
                             |                              
                             A
1        517139759  .........-........                        517139775
1        16212819   ..........                                16212810
1        26077679   .........-........                        26077663
1        410405442  ............T.....                        410405461
                             \                              
                             |                              
                            CA
1        338333380  ..........                                338333371
1        115019576  ..........                                115019567
1        300511179  ...........A..                            300511166
1        378158076  A..C..........                            378158089
1        250804006  ...                                       250804008
1        236672583  ...........A...G...                       236672602
                              \                             
                              |                             
                              A
1        532728654  .......                                   532728661
                       \                                    
                       |                                    
                       C
1        77925548   ..AC.......T..                            77925535
1        222086689  ..A.....CA....                            222086702
1        134925153  ...........                               134925163
1        478814112  ..A..........-....TA....                  478814134
1        370000691  ....G.....T...                            370000704
1        39773681   ..........                                39773672
1        252067316  ..........                                252067325
1        44695325   ..........A..                             44695313
1        371620601  ..........A...                            371620614
1        39347407   ..........                                39347416
1        207018086  ....C.....                                207018077
1        503481719  ............                              503481730
1        266509034  ..............                            266509047
1        500361300  T.A.......                                500361309
1        44011387   .........                                 44011379
1        185652015  ............                              185652026
1        2797898    ..........                                2797889
1        255179142  ..............                            255179155
1        271333301  .........                                 271333309
1        450834991  T.............                            450835004
1        157829784  ..........                                157829775
1        300610702  ..........A...                            300610715
1        1961273    .........                                 1961281
1        175884853  ..........                                175884844
1        5219649    ........AC........                        5219667
                        \                                   
                        |                                   
                        A
1        175242073  ..........                                175242064
1        510194312  ..........                                510194321
1        430537101  ..........                                430537110
1        513653040  ..........                                513653049
1        184677755  ..........                                184677746
1        208036740  ..........                                208036749
1        289320628  ..........                                289320637
1        227922429  ..........                                227922438
1        11928937   ..........                                11928946
1        153670358  .........                                 153670350
1        289665421  ...........C.......                       289665441
                                 \                          
                                 |                          
                                AT
1        37571112   ....C.....                                37571103
1        333351942  ..........                                333351933
1        218165738  ..............                            218165725
1        281782712  ........                                  281782705
1        278782464  ............                              278782453
1        531274627  .......G..A......                         531274611
1        131780531  ..........                                131780540
1        505879607  ........                                  505879614
1        189533210  .A..                                      189533213
1        217094613  ..........                                217094622
1        209639880  ..........                                209639889
1        78329884   ..........                                78329875
1        385212139  ..........                                385212130
1        284576953  ..............                            284576966
1        354479038  ..........                                354479029
1        502040537  ..........                                502040546
1        518505408  .........-........                        518505424
1        435186431  ..A......                                 435186439
1        63444477   ..C.....                                  63444484
1        277423783  ..........                                277423792
1        541036699  .....T....                                541036708
1        478888654  ..C...........                            478888667
1        493976124  ..............                            493976138
                        \                                   
                        |                                   
                        A
1        189480669  ...........A..                            189480656
1        307786767  .......C..                                307786758
1        528370570  ..........                                528370561
1        170840735  ..........                                170840744
1        526851679  ..........                                526851688
1        191095139  ...........                               191095149
1        384772571  ......G...                                384772580
1        509972736  .A........A...                            509972723
1        30060116   ..........                                30060107
1        507292110  ..........                                507292119
1        480545273  ..A..                                     480545269
1        3763223    ..A.........                              3763212
1        208163832  ............                              208163843
1        271463666  ..........                                271463657
1        189233034  ........                                  189233027
1        138357602  .............                             138357614
1        428122142  ..........                                428122151
1        292007803  ..........                                292007794
1        271802108  ..........                                271802117
1        63684550   ..........                                63684541
1        135002681  ..........                                135002690
1        273990498  ..........                                273990507
1        508339714  ...........                               508339704
1        17025277   TG............                            17025290
1        510734263  .........                                 510734255
1        501782640  ..........                                501782649
1        378643175  ...........                               378643165
1        73060890   ..........                                73060899
1        541369698  ..........                                541369689
1        232998597  ........CA....                            232998610
1        488497592  ..............                            488497579
1        541369496  .........                                 541369488
1        59670046   ..............                            59670033
1        500439643  ..............                            500439630
1        76806428   ...........                               76806418
1        9341437    ....T.....                                9341428
1        61601096   ..........                                61601087
1        119041003  ..............                            119041016
1        489978770  ..........                                489978779
1        541084920  ..........                                541084929
1        481839784  ..C.....                                  481839791
1        143446396  ..........A...                            143446409
1        37930868   .......T..                                37930877
1        151212     .A.....T..                                151221
1        53681540   ..........                                53681549
1        186420883  ..........                                186420892
1        536455807  ...........                               536455797
1        235007168  .........                                 235007176
1        274733373  .....C....                                274733364
1        53200524   ..............                            53200511
1        462553930  ..A.......                                462553939
1        527716401  ..........                                527716392
1        184613316  ..A............                           184613302
1        32777520   ..............                            32777507
1        139434050  .........                                 139434058
1        196745947  ..........A..G..                          196745962
1        370390707  .........A....                            370390694
1        281986656  T.............T..                         281986672
1        25482126   .........---.......                       25482141
1        185586377  ..........                                185586368
1        189420055  ..A............                           189420069
1        521201621  .........                                 521201613
1        436882036  ..........                                436882045
1        443717838  ..............                            443717851
1        114256112  ..............                            114256099
1        458790917  ..........                                458790908
1        536450867  ..........                                536450858
1        65952635   ..........A...                            65952648
1        372677424  ..A...........                            372677411
1        20580878   ..A...........                            20580865
1        479371407  ..A.......TAA...GT.T.T......              479371380
1        107402519  ...........                               107402509
1        65112580   ..........                                65112571
1        226352981  ..........                                226352990
1        502339704  ..........                                502339713
1        187559965  .........                                 187559973
1        277568003  ..A...........                            277567990
1        346918787  ...........A.-.....                       346918770
1        393143819  T.A.......A...                            393143832
1        419633299  ....G...                                  419633292
1        537256336  ..............                            537256349
1        58169657   ..........A...                            58169670
1        527222025  .............-....TA....                  527222003
1        218176774  ..........                                218176765
1        293424160  ..........                                293424151
1        375191069  .........                                 375191077
1        400540427  ...........A.-.....A..                    400540447
1        508600918  ..................                        508600899
                                 \                          
                                 |                          
                                GC
1        27964072   ..........                                27964081
1        43400379   ..........                                43400370
1        405148496  T.A......                                 405148504
1        53046599   G.............                            53046612
1        78329547   ..........                                78329556
1        134591230  ........                                  134591223
1        346380176  A.....T.....                              346380165
1        502970539  ..........                                502970530
1        527052284  ..........                                527052275
1        344243101  ........                                  344243108
1        110396054  ..........                                110396063
1        177926212  ..........                                177926221
1        342762935  ..A.......                                342762926
1        165705033  ..........                                165705042
1        379922888  T.............                            379922875
1        138912080  .......G...                               138912070
1        6709343    ..............GGC......                   6709321
1        142289082  ..........                                142289073
1        499988497  ...G......                                499988488
1        39427587   ..........                                39427596
1        114629358  ..............T..                         114629342
1        172688609  ..........                                172688600
1        104423179  ....G..T..                                104423188
1        194334711  T.................                        194334729
                                  \                         
                                  |                         
                                  T
1        459573669  ..........                                459573678
1        276007549  .......C..........                        276007530
                                 \                          
                                 |                          
                                GT
1        341037852  ..A...........                            341037865
1        376869105  ..........                                376869114
1        505802442  ....T.....                                505802451
1        533694462  ..........                                533694453
1        170849230  ..............                            170849243
1        529394135  ..........                                529394144
1        529394323  ..........                                529394332
1        24527614   ........A.A...                            24527627
1        176415010  ..........AA....TT.....                   176414988
1        289200364  ........A..                               289200354
1        207236307  TG......                                  207236300
1        35887087   ..........A...                            35887074
1        327460164  ..........                                327460173
1        402523792  ..AA......                                402523801
1        429509903  .........                                 429509895
1        35457366   .A.C......                                35457375
1        28386249   ............                              28386238
1        373874682  ..........                                373874673
1        528572641  ..............                            528572654
1        537051664  .........                                 537051656
1        370506635  ..........                                370506626
1        201440061  ........                                  201440054
1        177454287  ..............                            177454300
1        458788052  A........-........                        458788036
1        485068845  ..........                                485068836
1        208510727  ..........                                208510736
1        215612988  .........AA...CA....                      215613007
1        276672597  T...........                              276672608
1        104789634  ..AG........AG......                      104789653
1        324916931  ..........A.T.....                        324916948
1        381139212  ..........                                381139203
1        504464270  ..............                            504464257
1        112430801  ........AT.A......                        112430784
1        272496586  ..........                                272496577
1        23539381   ........AT.....A..                        23539364
1        276933313  .........                                 276933305
1        175668272  ..A......AA...T..                         175668288
1        71315348   ...........A.C....                        71315365
1        440811253  ........A..                               440811243
1        33076768   ..........                                33076759
1        540196426  ............                              540196415
1        34367737   ...........AA..A...                       34367719
1        75344641   T.............T....                       75344623
1        75473826   ..........A..T.G...                       75473844
1        227575471  ..A...........                            227575458
1        257342118  ..A...........T...                        257342101
1        375703928  G.A...........T..                         375703912
1        139017187  ..........                                139017196
1        413898491  ......G...                                413898482
1        123842525  .........AA.......                        123842542
1        430351306  ..............                            430351293
1        432002062  .............T.A...                       432002044
1        80222504   T...........T.....                        80222522
                               \                            
                               |                            
                               A
1        254324036  ..........A...T....                       254324054
1        483757388  ..................                        483757405
1        137404829  A.............T...                        137404812
1        320005859  .............G..                          320005844
1        502803030  ....C.....A..                             502803042
1        141058330  ...........A..                            141058343
1        276255964  ..........                                276255973
1        446192429  .....T....                                446192438
1        67707812   ............AG....                        67707829
1        289469521  ..C........                               289469511
1        337481592  ..............T..                         337481576
1        199284214  ...........AT....                         199284230
1        346931533  ..........A..                             346931545
1        498109592  ..........                                498109583
1        507389483  ..............                            507389496
1        107259710  ........                                  107259717
1        203029961  T.A.......                                203029970
1        141883920  ...C.............                         141883904
1        285118571  ..............T..                         285118587
1        380506368  T.A.............                          380506353
1        519189488  .............-.....                       519189471
1        172645677  ..........                                172645686
1        482266291  ...............                           482266277
1        514443555  ..A......AA...T..                         514443539
1        239870543  ..........                                239870552
1        287641877  .CA....                                   287641871
1        456139854  T.............T..                         456139838
1        15391194   ..A.......A...G..                         15391210
1        122513524  ............A....                         122513508
1        200294310  ..A...........                            200294297
1        61803443   ..........                                61803452
1        402469643  TG............                            402469656
1        37031326   ......G..A.....G..                        37031309
1        332804832  .........                                 332804824
1        377120810  .........A....T..                         377120826
1        441571537  ..........                                441571546
1        505503743  .........AA......                         505503727
1        104808797  ..........                                104808788
1        27341526   ...........A..                            27341539
1        192512039  ..........                                192512030
1        124765910  ..............                            124765897
1        11879556   ..A......                                 11879548
1        79987658   ..............                            79987671
1        288134373  ...........A....                          288134388
1        300700783  ..............                            300700770
1        421648814  ..........                                421648805
1        482697895  ..............                            482697908
1        33436010   .............G..                          33435995
1        131522899  A.............                            131522886
1        174991792  .........---.......                       174991807
1        240930176  .A............                            240930189
1        309588680  .........T.....                           309588694
1        530139772  .........                                 530139764
1        540757774  ........AT........                        540757757
1        68151911   ...........                               68151901
1        265848723  ..........A...                            265848736
1        516678171  .........                                 516678179
1        175883594  .A............                            175883581
1        126750570  ..............                            126750583
1        526523553  .........AA....                           526523539
1        450850060  ............                              450850071
1        43182981   .........A....                            43182994
1        132927481  ..............                            132927494
1        175440599  .........                                 175440607
1        229629234  ........C.A...                            229629247
1        281055530  ...........A..                            281055543
1        494964821  A.........A...                            494964808
1        104708157  ..............                            104708170
1        235120429  .CT.T.........                            235120416
1        458849105  .....T.G......                            458849118
1        24323587   ...............                           24323601
1        55380326   ..A...........                            55380313
1        57906457   ..A...........                            57906444
1        78245897   ..............                            78245884
1        114613713  ..T...........                            114613726
1        272006491  ..........A....                           272006505
1        321139659  ..........A...                            321139646
1        369837825  A.............                            369837838
1        376454128  ...............                           376454142
1        383873004  ...............                           383872990
1        415787389  ..............                            415787376
1        484879419  ..............                            484879432
1        515374008  ..........                                515373999
1        517284620  ..........TA....                          517284635
1        117866039  T...........                              117866028
1        340306684  T.A...........                            340306697
1        342857793  ..............                            342857780
1        500319453  ..............                            500319466
1        44574801   ...........A..                            44574814
1        57581123   ..............                            57581110
1        121810692  G..................                       121810672
                                  \                         
                                  |                         
                                 TC
1        312993858  ..........A...                            312993845
1        29029635   .............                             29029647
1        43630691   ..A...........                            43630704
1        112560413  ...C...........                           112560399
1        156477195  ..............                            156477182
1        164543464  ..............                            164543477
1        192481994  ..........A...                            192482007
1        197886775  .......C.A....                            197886762
1        201022079  .........A....                            201022092
1        272335673  .......G..A...                            272335686
1        302938749  ..............                            302938736
1        351750424  ...............                           351750410
1        403025649  ..........A..T.G...                       403025631
1        461602140  ..............                            461602127
1        535022593  T............G....                        535022610
1        77916859   ..........A...                            77916846
1        189550316  ..............                            189550329
1        470586154  T........-.......                         470586169
1        493468620  ...G..........                            493468607
1        39274017   ..............                            39274030
1        39566603   ..A...........                            39566616
1        43724765   ..............                            43724778
1        61460096   ..A...........                            61460083
1        67121903   ...........A..                            67121890
1        105276734  ..............                            105276747
1        110191905  ..............                            110191892
1        111599407  ..............                            111599420
1        118336346  ..A...........                            118336359
1        119261677  ..............                            119261690
1        125306576  ...........T...                           125306562
1        126393448  ..............                            126393435
1        157499019  ..A............                           157499033
1        157894445  A.A........A..                            157894432
1        164503689  ..............                            164503702
1        169864458  ..............                            169864471
1        174290902  A.A...........                            174290889
1        176380458  .......G..A...                            176380445
1        192340687  .......G..A...                            192340700
1        207776453  ...........A..                            207776466
1        218525122  .........A....T..                         218525138
1        226203489  ...........T..                            226203502
1        268313126  T.............                            268313139
1        271203266  ..............                            271203279
1        271756724  ..............                            271756711
1        272327329  ..........A...                            272327342
1        286909335  ..............                            286909348
1        288451224  ..............                            288451211
1        290741921  ..............                            290741908
1        295486593  ...........A..                            295486606
1        351835381  T.A...........                            351835394
1        376276308  ............                              376276319
1        427681344  ......T.......                            427681357
1        459713756  ..A.....A..A...                           459713742
1        497332081  ..............                            497332094
1        519061147  ..........A...                            519061134
1        63312264   ..A.......A...                            63312277
1        160626924  ..A.......                                160626933
1        513411683  ...C..G.......                            513411670
1        540316904  ..........                                540316913
1        114889367  A.............                            114889380
1        371237694  .............                             371237682
1        16113862   ..A..G........                            16113849
1        287655784  .........A....                            287655771
1        15674446   ..........A...                            15674433
1        185210232  ..............                            185210219
1        284604871  ..........                                284604880
1        16317355   T.............                            16317368
1        72266610   ..............                            72266597
1        105291570  ..............                            105291557
1        111898544  ..............                            111898557
1        29189933   ..........A...                            29189920
1        15271698   ..................                        15271717
                            \  \                            
                            |  |                            
                            G  A
1        80235756   ..........A...                            80235769
1        161102103  ..A.......T...                            161102090
1        176637210  ..........A..                             176637222
1        242300888  .............                             242300876
1        470887954  .............                             470887966
1        492880012  ............                              492880001
1        162174083  ............C......T..                    162174106
                                  \                         
                                  |                         
                                 TC
1        216929019  .....T........                            216929006
1        14164182   ........G.A...                            14164195
1        267055997  .......G......                            267056010
1        477245303  ..........                                477245294
1        537367487  ..............                            537367500
1        53052858   .CA...........                            53052871
1        57506746   ..............                            57506759
1        58567917   .........A....                            58567930
1        71131344   ..A...........                            71131331
1        73099054   A.............                            73099041
1        101334660  A.............                            101334673
1        109797380  ..............                            109797367
1        163812588  ...........A..                            163812575
1        172071383  G.........A...                            172071370
1        189929571  ..........                                189929580
1        251688103  ..............                            251688116
1        432690992  ..A...........                            432690979
1        512370104  ...............                           512370090
1        525701416  .A............                            525701403
1        529924559  ..T...........                            529924546
1        11667806   ..................                        11667824
                                  \                         
                                  |                         
                                  T
1        74109848   ...................                       74109868
                                 \                          
                                 |                          
                                AT
1        116895657  ..............                            116895670
1        155515841  ..............                            155515854
1        196952594  ..............                            196952581
1        430208376  ..................                        430208357
                                 \                          
                                 |                          
                                CT
1        499794203  ..A...........                            499794190
1        519699802  ..........                                519699811
1        24659054   ..............                            24659067
1        42671658   ..............                            42671645
1        66701563   .A............                            66701576
1        99031790   ..A...........                            99031777
1        134660254  ..............                            134660241
1        136323210  ..............                            136323223
1        189028945  G.............                            189028932
1        202526073  .............                             202526061
1        209704987  T.............                            209704974
1        233974808  .CA......A....                            233974795
1        302357120  ..T..........-.....                       302357137
1        374654085  ..............                            374654098
1        411503430  .............                             411503442
1        479818342  ...........A..                            479818329
1        483168193  .........A....                            483168180
1        506391250  ..A...........                            506391263
1        528938496  ..........A...                            528938509
1        541223147  ...........A..                            541223134
1        14534448   .C.................                       14534468
                                 \                          
                                 |                          
                                AC
1        77432848   .........A...-.....                       77432865
1        197394547  T.A...........                            197394560
1        290961807  ..........                                290961816
1        402827807  ..A..........-.....                       402827790
1        436083431  ..A...........                            436083444
1        498323736  ........                                  498323729
1        4795427    ...........A..                            4795440
1        25842121   ..........                                25842130
1        33176951   ............                              33176962
1        106075442  ..............T..                         106075458
1        113042635  ...........A..                            113042648
1        114677567  ............                              114677556
1        289705418  ..............                            289705431
1        506982560  ..........A..                             506982572
1        507435384  ...........A..                            507435397
1        509687725  ..........                                509687734
1        529593472  ..........                                529593463
1        12762742   ..............                            12762755
1        13668918   ...........A..                            13668905
1        14979979   ..........A...                            14979992
1        24107964   ..............                            24107977
1        30314612   ..A...........                            30314625
1        38815717   ..............                            38815704
1        41383027   ...........A..                            41383040
1        41686744   ..............                            41686731
1        41821983   ..............                            41821996
1        63992618   ...........A..                            63992631
1        74102013   .........T....                            74102026
1        97775794   .........A....                            97775781
1        101140723  ..A...........                            101140736
1        107828337  ..............                            107828350
1        112668770  ......C...A...                            112668757
1        112677885  ...........A..                            112677872
1        113667906  ........A.....                            113667919
1        122612127  T.........A...                            122612140
1        123934423  ..A...........                            123934410
1        125822512  ..............                            125822525
1        128401185  T.A...........                            128401198
1        136129852  ..........A...                            136129865
1        138253611  ..............                            138253598
1        138522693  ..............                            138522680
1        158590016  ..A.T..G..A...                            158590003
1        178566892  ..............                            178566905
1        179016347  ..........A...                            179016360
1        182672468  AA.....G.A....                            182672455
1        196388024  ............                              196388013
1        203119457  ..............                            203119444
1        215085231  ..............                            215085244
1        226605803  ...........A..                            226605790
1        258418011  ..A...........                            258417998
1        273401245  ..............                            273401232
1        275348578  ..............                            275348565
1        282088972  ..........                                282088981
1        287646847  ..............                            287646834
1        289883954  T.............                            289883967
1        293023334  ..............                            293023321
1        302871563  T.A...........                            302871576
1        333341199  ..............                            333341186
1        337056031  A.A..........-....T...                    337056011
1        343544347  ..................                        343544365
                                 \                          
                                 |                          
                                 T
1        348492149  ..............                            348492136
1        378163565  ..............                            378163552
1        380559026  ...........A..                            380559013
1        387844573  A.........                                387844582
1        410273999  ..AG..........                            410273986
1        410570893  ........CA....                            410570906
1        433253466  .........T....                            433253453
1        437610107  ..............                            437610094
1        449367660  ...........A..                            449367673
1        450543993  ..A...........                            450543980
1        455924668  ...A......A...                            455924655
1        479429921  ..............                            479429908
1        481814526  ..............                            481814539
1        481902579  ..A..........-.....T..                    481902559
1        498689883  ..A.T......A..                            498689870
1        498704411  ..A...........                            498704424
1        499625393  ..............                            499625406
1        501584722  ..........A...                            501584709
1        502669814  .............                             502669826
1        505318599  T...........                              505318610
1        513726974  ..............                            513726987
1        523075935  ..........A...                            523075922
1        523460067  ..............                            523460080
1        530099773  ...........A..                            530099760
1        2664027    ............                              2664038
1        25214013   ..T...........                            25214000
1        64963122   .A............                            64963109
1        72294050   .....C....                                72294059
1        186753040  ..........                                186753031
1        225771515  .......G..                                225771524
1        271466889  ..........                                271466880
1        271801682  ..........                                271801673
1        276206517  .......G..                                276206508
1        396082046  ..A...........                            396082033
1        423253493  ..........                                423253502
1        505389092  .A.............A.....                     505389071
                                  \                         
                                  |                         
                                  T
1        519072099  ..........A.......                        519072081
                                  \                         
                                  |                         
                                  T
1        12836014   ..............                            12836027
1        29927773   ..............                            29927786
1        37838175   ..............                            37838188
1        39215862   .....T.......                             39215874
1        51867336   ..A...........                            51867349
1        58462226   A.........A..                             58462238
1        68292214   .............                             68292202
1        76416970   ..............                            76416983
1        101306763  TA...........                             101306775
1        110255736  T.............                            110255723
1        113007459  ..A...........                            113007446
1        114981939  A.............                            114981952
1        122264531  ..........A...                            122264518
1        129665127  ...........A..                            129665114
1        139269865  ..............                            139269852
1        139403614  ..............                            139403627
1        139486977  ..............                            139486964
1        156654230  ..............                            156654243
1        182388621  ..............                            182388608
1        183312033  A.T...........                            183312020
1        184535466  ..............                            184535453
1        189305451  ..............                            189305438
1        191736113  ...........A..                            191736100
1        192297082  ..............                            192297069
1        193722793  ..........A...                            193722780
1        205086341  ..A...........                            205086354
1        253061959  ...........A..                            253061972
1        258496259  .......G..A...                            258496246
1        266491467  .........                                 266491459
1        268323061  ...........T..                            268323048
1        273113712  ..........A..                             273113700
1        284479620  ..............                            284479607
1        289664002  ..........A...                            289663989
1        308197872  ..A...........                            308197859
1        324141081  .A..C.........                            324141094
1        328267227  ..............                            328267214
1        330511018  G............                             330511030
1        336917123  ..............                            336917110
1        337307309  ..AC..........                            337307296
1        338418874  ..........A...                            338418887
1        346505019  .........A....                            346505006
1        349030993  .C............                            349030980
1        360044417  ..............                            360044430
1        371392895  ..........A..                             371392883
1        378806544  ..A...........                            378806531
1        385812369  ..............                            385812356
1        387492629  A.............                            387492642
1        388469716  ...........A..                            388469729
1        403127081  ..........A...                            403127094
1        420105634  ...........A..                            420105621
1        451006318  ..........A...                            451006305
1        451257968  ...........A..                            451257955
1        453677820  ..A...........                            453677807
1        460391942  ...........A..                            460391955
1        467918802  ..............                            467918815
1        470786887  ..A...........                            470786874
1        477707991  T.A.G......A..                            477707978
1        479631082  ..T...........                            479631095
1        486402372  ..............                            486402359
1        505627160  ..............                            505627147
1        508483426  ......G....T..                            508483439
1        511316060  ...........A..                            511316073
1        515778414  ..A...........                            515778401
1        518575545  ...........A..                            518575532
1        532345377  ......G.......                            532345390
1        541081931  ..............                            541081944
1        119558576  ............                              119558565
1        441151522  ..............                            441151535
1        216501826  .........A....                            216501839
1        360848851  ..........                                360848860
1        487520431  ........                                  487520424
1        346338321  ..................                        346338302
                                 \                          
                                 |                          
                                GT
1        59845543   ............                              59845554
1        106707670  ..........                                106707661
1        497119267  ..........A..                             497119279
1        525888432  ..........A...                            525888445
1        201970326  ............                              201970337
1        213016648  .............                             213016660
1        327314736  ..................                        327314755
                                 \                          
                                 |                          
                                GT
1        347965518  .............                             347965506
1        458354461  ...........                               458354471
1        465859055  .............                             465859067
1        189412828  ........G.A........                       189412848
                                 \                          
                                 |                          
                                AT
1        371252594  ...................A..                    371252571
                                 \                          
                                 |                          
                                AT
1        385220873  .........                                 385220865
1        412822256  ..........                                412822247
1        450501386  ............                              450501397
1        481673694  ............                              481673705
1        75096564   ..........A..                             75096576
1        105589779  ............                              105589790
1        498468344  T.................                        498468325
                                 \                          
                                 |                          
                                CT
1        506280093  .......T....                              506280104
1        509977486  ......                                    509977481
1        40097039   ..........                                40097048
1        144468098  ..........                                144468107
1        163410771  .............                             163410783
1        207488099  .............                             207488087
1        235058266  ..............                            235058279
1        274120589  ..................                        274120571
                                  \                         
                                  |                         
                                  T
1        298004908  ..........A..                             298004896
1        301706907  .........-T.......                        301706923
1        470340282  T.....T.......                            470340269
1        502500675  ..............                            502500662
1        509923555  ..........A...                            509923542
1        533173965  ..............                            533173978
1        23336851   ...........T.-.....                       23336834
1        104213920  ..............                            104213933
1        160708415  ........                                  160708408
1        188830769  ..........                                188830778
1        207315994  ..................                        207316011
1        229764335  .....................                     229764313
                                 \                          
                                 |                          
                                AT
1        257501505  ..............                            257501518
1        272556622  ..........                                272556631
1        293842036  .........-.......                         293842051
1        347011546  A.........                                347011537
1        6859371    ..............                            6859384
1        13733421   TG...........                             13733433
1        32797309   ..............T..T..                      32797290
1        33494116   ...C......                                33494125
1        101008673  ..........                                101008664
1        106501652  .......G.....                             106501640
1        178333681  .............                             178333669
1        201478400  ..........A..                             201478388
1        202507501  ..................                        202507482
                                 \                          
                                 |                          
                                GT
1        260059705  ..........A..                             260059717
1        346975763  ..........A....                           346975749
1        361670556  ...........T......T...                    361670579
                                 \                          
                                 |                          
                                AT
1        374996073  .....G.......                             374996061
1        387831314  .............                             387831326
1        451030678  ..............                            451030665
1        471767180  .........A.T........                      471767159
                                 \                          
                                 |                          
                                AT
1        521214112  ..................                        521214093
                                 \                          
                                 |                          
                                GT
1        540779463  ..A.....A....                             540779475
1        133727155  .................                         133727138
                                 \                          
                                 |                          
                                 T
1        193255263  .............-.....                       193255246
1        273091075  .........                                 273091083
1        282121624  T.................                        282121605
                                 \                          
                                 |                          
                                GT
1        420005902  T.........A........                       420005922
                                 \                          
                                 |                          
                                AT
1        33234661   ..........A........                       33234681
                                 \                          
                                 |                          
                                AT
1        107665000  ..........                                107664991
1        128416265  ..........                                128416256
1        356466045  ..........A...                            356466058
1        455648317  ..A.........T.....T..                     455648338
                                \                           
                                |                           
                                A
1        461879410  ..A.......                                461879401
1        491580865  ..................                        491580884
                                 \                          
                                 |                          
                                GT
1        502242967  ..........                                502242958
1        518610134  ..................                        518610153
                                 \                          
                                 |                          
                                GT
1        26714796   ............                              26714785
1        30957445   ..........A..                             30957433
1        40130424   ...........A...                           40130438
1        51693774   .............                             51693762
1        54641030   ..............                            54641043
1        58389511   ..A...........                            58389524
1        66482312   ..............                            66482299
1        110591687  ..........A..                             110591675
1        113225827  ...........A.......                       113225807
                                  \                         
                                  |                         
                                 TG
1        173908877  ......G..A..                              173908888
1        271262487  .A...C....                                271262496
1        288295012  ...........                               288295002
1        288854503  ..A..........-....T...                    288854523
1        298826305  ..A...........                            298826318
1        332243845  A.CC..........                            332243858
1        360585948  .........A....                            360585961
1        380977660  ........A.....                            380977647
1        392928085  ..........A.C..G...                       392928067
1        462816870  ..........A...                            462816883
1        480342666  ..........A..                             480342654
1        481767934  .............                             481767946
1        488204803  T..........                               488204813
1        500325861  ............                              500325872
1        513866053  .............                             513866065
1        516749837  ..........A...                            516749850
1        24991924   ..............                            24991937
1        37574062   ...........                               37574072
1        66427137   .......                                   66427143
1        104812585  ..........                                104812576
1        200679852  ..........A..                             200679864
1        271140787  ..A................                       271140767
                                 \                          
                                 |                          
                                AT
1        277470982  ............                              277470971
1        283434758  .............-.....                       283434775
1        312779088  ..........                                312779097
1        408026916  ...........A.-.....                       408026899
1        459564632  ..............                            459564619
1        534332750  ..................                        534332731
                                 \                          
                                 |                          
                                CT
1        535958360  ..A...........                            535958347
1        540739178  ..........A..                             540739166
1        53017971   .....T....                                53017980
1        177798328  .....G..G.......                          177798312
                                \                           
                                |                           
                                A
1        341401464  ..................                        341401483
                                 \                          
                                 |                          
                                TT
1        26586304   ..............                            26586317
1        175571069  ..........                                175571060
1        6348419    .AA.C.....                                6348428
1        47384824   ...........A..                            47384837
1        322067746  .........                                 322067738
1        540563925  .........A...                             540563913
1        33854767   A...........                              33854756
1        66133883   ..........A...                            66133870
1        122746370  ...........                               122746380
1        217558528  ............                              217558539
1        346583577  ..........A..G..                          346583592
1        516486089  ............                              516486100
1        58874003   ............                              58873992
1        6474566    ....G.........                            6474553
1        23973691   .......                                   23973697
1        219763648  G.............                            219763635
1        488355533  ............                              488355522
1        1015408    ..............                            1015395
1        14284465   .............                             14284477
1        51959672   .........A..                              51959683
1        109661389  ..........                                109661398
1        154619062  ............                              154619051
1        159802001  ..A.....AT....                            159801988
1        162350371  ...........                               162350381
1        203837593  ......C...                                203837602
1        218804279  ..............                            218804292
1        285137492  .............                             285137480
1        485099637  ............                              485099626
1        491037366  ............                              491037377
1        510218298  ..............                            510218285
1        520458996  ..........A...                            520459009
1        203813991  ..........                                203813982
1        267355719  ......C....                               267355729
1        277870501  ...........A.-.....                       277870518
1        287705673  ..........                                287705682
1        16780934   ..........                                16780925
1        34170308   ...........A..                            34170321
1        101464976  ...........A..                            101464989
1        117167509  ......T.A...                              117167520
1        142340815  ...........                               142340805
1        155085507  ............                              155085518
1        170836388  .A............                            170836375
1        203431651  T.........                                203431661
                         \                                  
                         |                                  
                         C
1        276260280  ............                              276260269
1        279949520  ...........A..                            279949533
1        280450820  ..........                                280450811
1        282327878  ..A.........                              282327889
1        308527894  ...........A..                            308527907
1        315005593  ..A........                               315005583
1        344290428  ............                              344290439
1        347989323  ..AC........                              347989334
1        361010277  ............                              361010288
1        502530347  ............A.T..T..                      502530366
1        516669208  ..........A..                             516669196
1        539249391  ............                              539249402
1        13139546   ...........                               13139556
1        27329627   ..........                                27329636
1        95438656   A.................                        95438637
                                 \                          
                                 |                          
                                GT
1        156592526  ...........A...                           156592512
1        217995363  ..T..........-.....                       217995346
1        287830517  ..A........                               287830507
1        313061073  ........G...                              313061084
1        451442566  ..........                                451442575
1        516059363  ............                              516059352
1        36811176   ..A......A..                              36811187
1        104809287  ...........                               104809297
1        140642985  ..........                                140642994
1        152604837  ...........                               152604827
1        172922590  ..........                                172922599
1        203221964  ............                              203221975
1        258514165  .............G.A...                       258514183
1        509108714  .......G....                              509108725
1        12703315   T............                             12703327
1        13264664   ...........                               13264654
1        27391877   ..C...........                            27391864
1        27545335   ..............                            27545322
1        28464497   ............                              28464486
1        29171930   .........                                 29171938
1        34199522   ............                              34199511
1        36801361   ...........A..                            36801348
1        37424711   ..A.........                              37424700
1        43711799   ..........                                43711808
1        72807764   ..A...........                            72807777
1        80238579   T.A..G....                                80238570
1        101919305  ............                              101919316
1        118130572  ..........T...                            118130559
1        123255029  T...........                              123255018
1        130733469  ..........A...                            130733482
1        135328093  ...........                               135328083
1        138670956  ..A.........                              138670967
1        176596464  ..C...........                            176596451
1        184601730  ............                              184601741
1        207681836  ............                              207681847
1        239676388  ..........                                239676397
1        242431370  ..A...........                            242431357
1        261873217  .........                                 261873209
1        267372440  T.............T..                         267372424
1        271531298  ..........A....A.....                     271531276
                                \                           
                                |                           
                               CT
1        273006745  ...........A..                            273006732
1        285192162  ............                              285192173
1        287682999  ............                              287682988
1        301635090  ..........                                301635081
1        322514712  ............                              322514701
1        348951689  .....C.G...                               348951699
1        376580089  A.A...........                            376580076
1        409322844  G.........                                409322853
1        435245269  ...........A..                            435245282
1        458321067  ............                              458321056
1        479216127  ..........A...                            479216140
1        483184697  ..............                            483184710
1        486108922  ..............                            486108909
1        490458675  ...........T..                            490458662
1        503282013  ........A.....                            503282026
1        504031255  ............                              504031266
1        505648151  ..A...........                            505648138
1        514657487  ..........A..                             514657475
1        520335697  ..............                            520335684
1        530007931  ..........A..                             530007943
1        539235264  ..A...........TA....                      539235245
1        3676887    ...C......                                3676878
1        534963971  ..................                        534963990
                                 \                          
                                 |                          
                                TT
1        153983859  T........-........                        153983875
1        202492701  ......G....                               202492711
1        46908208   ....C.....                                46908199
1        103169383  .............                             103169371
1        256941675  ..........                                256941684
1        306875812  .A.........                               306875822
1        506960122  ..........                                506960113
1        104768015  ..........                                104768024
1        281585086  .......G...                               281585076
1        69309484   ..........                                69309493
1        139010048  ..........                                139010057
1        403080374  ..........                                403080365
1        477163864  .....C....                                477163873
1        12617602   ...........                               12617612
1        113021373  ....G.......                              113021384
1        381116451  ..A...........                            381116464
1        385575736  ..........                                385575727
1        206421001  ...........                               206420991
1        5521481    T...G.....                                5521490
1        14846409   ............                              14846398
1        39415174   ..........                                39415183
1        63257371   T.TA.....                                 63257379
1        112584788  ...........                               112584778
1        153061625  ...........                               153061615
1        300366994  ...........                               300366984
1        378606543  .............                             378606555
1        504971000  ..........                                504971009
1        517839467  ................                          517839483
                               \                            
                               |                            
                               A
1        532710840  .A........                                532710831
1        535712394  .........                                 535712386
1        20006345   ..........                                20006336
1        63143788   ...............                           63143803
                              \                             
                              |                             
                              A
1        114615159  T.........                                114615150
1        478873001  ..........                                478872992
1        528644669  .GT....G..                                528644678
1        64664832   ...........                               64664822
1        71373267   .........A...                             71373279
1        81214406   .............                             81214418
1        90945328   ...........                               90945318
1        91554672   G.A........                               91554682
1        137105311  ..C.......                                137105320
1        188312787  ..A.G......                               188312797
1        193274683  ........                                  193274690
1        276411780  .......G..                                276411771
1        285066124  ........A....                             285066112
1        315493539  A.AA.......                               315493549
1        340987090  ..........                                340987099
1        371127416  T.........                                371127407
1        411302310  ...C.....                                 411302302
1        449961789  ...........                               449961779
1        487595709  ..........A..                             487595697
1        507651528  ...........                               507651538
1        509563275  ...........                               509563265
1        521048741  ..............                            521048728
1        20411057   .........-A.......                        20411073
1        214253454  .........-.A......                        214253438
1        372735160  .........-........                        372735176
1        536092071  T.A...                                    536092066
1        34171603   .CA.......                                34171612
1        45025739   ...........                               45025749
1        71022618   ..................                        71022599
                                 \                          
                                 |                          
                                GT
1        204580977  T.A....G...........                       204580997
                                  \                         
                                  |                         
                                 TC
1        244289123  ..........A........A...                   244289099
                                 \                          
                                 |                          
                                AT
1        378534437  ..................                        378534418
                                 \                          
                                 |                          
                                TT
1        141928318  .........-.......                         141928333
1        14620025   ..........                                14620016
1        22909118   ............                              22909107
1        61842040   ..........A...                            61842027
1        519076449  ..........                                519076440
1        377684363  ...A......                                377684354
1        16528705   ..........                                16528714
1        104304868  .......C..                                104304877
1        120418606  ..A......                                 120418598
1        145139531  ..........                                145139540
1        294236475  ..........                                294236484
1        503291726  ..............                            503291739
1        527477710  .........-........                        527477694
1        68117549   ........--..T.....                        68117564
1        274223409  ..........                                274223400
1        372458113  T..C......A...                            372458126
1        486903205  ............                              486903194
1        108722274  .........                                 108722266
1        110820933  .........                                 110820941
1        114650714  ...........T..                            114650701
1        233796637  ..........                                233796646
1        251982532  ..........                                251982523
1        276145755  ..............                            276145768
1        288192491  ..........                                288192482
1        298641223  .........                                 298641215
1        321657088  .........                                 321657096
1        322416820  ..........                                322416829
1        325236805  .CA.............T..                       325236824
                              \                             
                              |                             
                              C
1        348201958  ..........                                348201949
1        388352485  ..........A...                            388352498
1        480267151  ......G.....                              480267162
1        487615762  ..........                                487615753
1        176149066  ..........T...                            176149079
1        253653797  ........                                  253653790
1        502625824  ..........                                502625815
1        36981174   .........                                 36981166
1        137145859  ..........                                137145850
1        270690069  T.........A....                           270690055
1        358436467  ...A.....-........                        358436451
1        435873092  ..........                                435873101
1        7317125    .......C..                                7317134
1        11085197   .........                                 11085205
1        11661491   ..........C...                            11661504
1        24203631   .........                                 24203639
1        26520174   ........C...                              26520185
1        42347384   ..........                                42347375
1        44595698   ..A.......                                44595689
1        73817210   ..........                                73817201
1        103273227  .........-........                        103273211
1        161116229  ..............                            161116242
1        166175731  ..........                                166175722
1        200919577  ...........A..                            200919564
1        216798395  ............                              216798406
1        338503764  .......G.-T.......T..                     338503745
1        340968949  ..........                                340968958
1        409482971  ..........                                409482962
1        412176332  ..........                                412176323
1        414214614  ..............                            414214601
1        429574561  .........-........                        429574545
1        443631194  T........-........                        443631210
1        457319580  .........A..                              457319591
1        464918188  ..........                                464918197
1        481275730  T.........                                481275739
1        493875982  .........-A.......                        493875966
1        142397676  ..............                            142397663
1        177278504  ......C...                                177278495
1        261484850  ..A..............                         261484833
                              \                             
                              |                             
                              C
1        281100518  ..........                                281100527
1        324997534  .........-........                        324997550
1        442620623  ..........                                442620614
1        467469246  .........-.......                         467469231
1        524523722  ........                                  524523715
1        18310285   ..........                                18310294
1        22848505   .........-........                        22848489
1        26289248   ............AT....                        26289231
1        32958450   .........                                 32958458
1        33046619   ..........                                33046610
1        39964933   ..........                                39964924
1        40856594   ..........A...                            40856607
1        55179296   ..........                                55179287
1        75644218   ..A.G...                                  75644211
1        95443541   ..........                                95443532
1        107831008  ..........                                107830999
1        112690275  ..........                                112690284
1        119499468  ...............                           119499483
                              \                             
                              |                             
                              A
1        133455425  ..........                                133455416
1        136796063  .........                                 136796055
1        141179865  ..........                                141179874
1        160105637  .......G...                               160105627
1        196952878  ..........                                196952887
1        205287759  ...G......                                205287768
1        210724755  ..........                                210724764
1        216090639  ..........                                216090630
1        255908756  ..........                                255908747
1        277342623  ............                              277342612
1        291380470  .......G..                                291380479
1        300870735  ..........                                300870726
1        326001601  ..........                                326001610
1        345306390  .........                                 345306382
1        348321761  ..........                                348321752
1        361883743  ..........                                361883734
1        369200503  T.........                                369200494
1        371103929  ..A......                                 371103937
1        372534362  ...A......                                372534371
1        387419823  ..A.......                                387419814
1        411939105  ..........                                411939096
1        414716927  ..A...........                            414716940
1        442581391  G.........                                442581382
1        445470577  ...........A..                            445470564
1        464937744  ......G...                                464937735
1        483757730  ..........                                483757721
1        484893097  ..........                                484893106
1        486439899  .............C..                          486439914
1        492815677  ............                              492815688
1        499626989  ..........                                499626980
1        499969615  ..........                                499969606
1        511910631  ..........                                511910640
1        512143584  ..........                                512143575
1        36965687   ..........                                36965678
1        55782400   ........G......                           55782385
                              \                             
                              |                             
                              A
1        152986867  ..........                                152986876
1        310122118  .........-........                        310122134
1        342174134  ..........                                342174125
1        274766976  .........-........                        274766960
1        202680259  ...                                       202680257
1        531241112  ......G..-........                        531241128
1        533318220  .........                                 533318228
1        40805788   .......G.-........                        40805772
1        235251315  ..........A...                            235251328
1        435958184  ..C......-........                        435958200
1        266199932  .........-.........                       266199915
1        397083109  .........                                 397083117
1        527441270  .........                                 527441278
1        536143071  .........-........                        536143055
1        28312625   .........                                 28312633
1        430672399  A.A...........                            430672386
1        2164282    ...........A..                            2164269
1        36313707   .........-........                        36313691
1        37529045   ........                                  37529038
1        178645543  ..............TA....                      178645524
1        189217584  .........-.A......                        189217600
1        280092336  .C.......                                 280092328
1        438309454  ...........                               438309464
1        513649627  ......T..                                 513649635
1        520290362  .........                                 520290354
1        12805344   .A............                            12805357
1        23629448   .........-.A.........                     23629467
1        122248214  .........-........                        122248230
1        165783674  ............T.....                        165783693
                             \                              
                             |                              
                            TG
1        271770744  ..........                                271770735
1        530374309  .........-........                        530374293
1        14864156   ..........                                14864165
1        1978617    .............C....                        1978597
                             \                              
                             |                              
                           TGA
1        24771106   T........A....T..G..                      24771087
1        43642471   ..........                                43642480
1        61676757   ................                          61676741
                              \                             
                              |                             
                              A
1        74480349   .........-........                        74480365
1        82433203   .........                                 82433211
1        117083796  ....G....-........                        117083812
1        132186499  .........                                 132186491
1        143429988  .........                                 143429996
1        198928000  ..........                                198927991
1        213528284  .........                                 213528292
1        234291437  A.............T..                         234291453
1        272327784  ...C.G...                                 272327792
1        303153897  ......T..                                 303153889
1        320537461  ...........                               320537451
1        338521666  ..........                                338521675
1        344330159  ..........                                344330150
1        346600620  ..............                            346600607
1        358083345  ..........A..                             358083333
1        370538294  .........                                 370538286
1        386198148  .........-........                        386198164
1        386355198  .A.......                                 386355190
1        403152453  .........-.A......                        403152469
1        406911523  .........--.......                        406911508
1        452219191  ........                                  452219198
1        478972923  .........-........T..                     478972904
1        481388947  .........                                 481388939
1        487498339  .........-........                        487498323
1        497514419  .........                                 497514411
1        508356271  .........                                 508356263
1        515445112  ...........                               515445122
1        516454384  ..........                                516454393
1        516916063  T........                                 516916071
1        520976992  .........-........                        520977008
1        530394723  .......                                   530394717
1        535814980  ...A....                                  535814987
1        28477353   .........                                 28477361
1        109723831  .............                             109723843
1        115431861  ...........A.....                         115431879
                             \                              
                             |                              
                            AA
1        173945856  ..........                                173945847
1        213469553  .........-........                        213469569
1        341743264  ..........                                341743273
1        406021717  T........-.........                       406021700
1        509485421  ..........                                509485412
1        540320260  .........-........                        540320276
1        2741271    .........                                 2741263
1        6318656    ...........A..T..                         6318672
1        12875866   ..A...........T..                         12875882
1        22190081   .........-........                        22190065
1        39304619   ...........                               39304609
1        42552600   .........                                 42552592
1        106764344  ..........                                106764335
1        122566461  .........                                 122566453
1        158025908  .........                                 158025900
1        159102993  .........                                 159103001
1        175957343  .......G..                                175957334
1        198093517  .........                                 198093525
1        235147925  ..........                                235147916
1        272520010  ..........                                272520001
1        284102928  ..........A..                             284102940
1        287483865  .........                                 287483873
1        323015439  ..............                            323015452
1        327181756  A.................                        327181775
                                 \                          
                                 |                          
                                GT
1        341425524  T........-........                        341425540
1        385308184  ..........A......                         385308168
1        387561674  .........                                 387561666
1        408609485  ..................                        408609504
                                 \                          
                                 |                          
                                TT
1        428761408  ...........                               428761418
1        459805926  .........-.........                       459805943
1        465667562  .........                                 465667570
1        468578247  T........-.........                       468578264
1        480827679  .........-............                    480827658
                                      \                     
                                      |                     
                                      T
1        481842660  ..........A...                            481842647
1        486272160  ........                                  486272153
1        494057676  .........                                 494057668
1        498123540  A.......                                  498123547
1        513951001  ........                                  513951008
1        515563150  A...T....                                 515563142
1        527238777  .........                                 527238785
1        64314375   ..........                                64314384
1        208118252  ..........                                208118243
1        328557692  .........-........                        328557676
1        535320185  ...........                               535320175
1        4492314    .....C....                                4492323
1        23345501   ..........                                23345510
1        183253730  ........                                  183253723
1        27093459   ..........                                27093450
1        35874852   ..........                                35874843
1        33224076   .......G..                                33224085
1        35812333   ..............TA....                      35812314
1        416434204  ............A.....TA..A..ATC......        416434237
1        8419819    .............-....TA....                  8419797
1        344845700  ............                              344845711
1        488491010  T...........A..                           488491024
1        514656788  ........                                  514656781
1        26839538   ..........                                26839529
1        29274398   ........                                  29274391
1        36314583   ..........                                36314592
1        57710845   ..........                                57710836
1        105468645  ..A.....                                  105468652
1        115328879  .........                                 115328887
1        218728210  ........                                  218728203
1        272971011  ........                                  272971004
1        336092383  .....T....                                336092392
1        380995601  ........                                  380995594
1        402180417  ..A......-........                        402180401
1        437885461  ........                                  437885454
1        506945254  ................                          506945238
                              \                             
                              |                             
                              A
1        513400862  ........                                  513400869
1        526868535  .........AA....                           526868549
1        2436973    ..........                                2436964
1        460543697  .........-........                        460543681
1        293003453  ..................                        293003434
                                 \                          
                                 |                          
                                TT
1        38065290   ..........                                38065281
1        55067832   ..........                                55067823
1        105732383  T...........                              105732394
1        107335073  ........                                  107335080
1        113192394  ..........A..                             113192406
1        174929054  .........-........                        174929070
1        214405214  ..........A..                             214405202
1        218627660  ..........                                218627651
1        232755762  ..A...........                            232755775
1        256797407  ........                                  256797400
1        287546989  .......                                   287546983
1        297687136  ...........                               297687146
1        394310365  ........                                  394310372
1        403956106  ..A.....                                  403956113
1        404207375  .......C..AA.G..C.......                  404207398
1        407091583  ...C.....                                 407091591
1        438141723  .......G..                                438141714
1        441249426  .........                                 441249418
1        441278357  ........                                  441278350
1        455433640  ...........A..                            455433653
1        476152066  ..........                                476152057
1        505977689  ..A.....                                  505977682
1        11286654   ........                                  11286647
1        104621471  ..............                            104621458
1        218213057  ..........                                218213048
1        375067243  ............T......                       375067223
                            \   \                           
                            |   |                           
                            C   A
1        441771305  ........                                  441771298
1        481074242  ........                                  481074249
1        510661125  ........                                  510661132
1        531296508  ..A........A..                            531296521
1        391645541  .......                                   391645535
1        300816305  ..............                            300816318
1        536194460  .......G..A.T.....                        536194443
1        135126341  .......G..............                    135126364
                                 \                          
                                 |                          
                                AT
1        199417268  ....G.........                            199417281
1        520340820  ..............                            520340833
1        35075456   T.......                                  35075449
1        386631570  .......                                   386631564
1        420214617  ......G...........                        420214636
                               \                            
                               |                            
                              GT
1        437922391  A........-........                        437922407
1        498604522  .........                                 498604530
1        6198543    ..............                            6198530
1        15104673   .........A....                            15104660
1        75369459   ............                              75369448
1        87752418   ...........A...                           87752404
1        107233983  .............                             107233971
1        110824491  ..........                                110824482
1        114905367  .........                                 114905359
1        138429483  ..AC......                                138429492
1        201419817  ...........A..                            201419804
1        258115299  .........                                 258115307
1        299356123  ...............                           299356109
1        527397377  .........-........                        527397361
1        275585686  ...................                       275585666
                                 \                          
                                 |                          
                                CT
1        461046201  ..........                                461046210
1        518396666  ..........                                518396675
1        2649936    .........                                 2649928
1        5079739    ......G.......                            5079726
1        30428706   ..A............                           30428720
1        46337099   G..C...........                           46337113
1        53860204   ..............                            53860217
1        54849626   A.....                                    54849621
1        58896564   ..A............                           58896578
1        74710470   .........                                 74710478
1        98759780   .........-........                        98759796
1        123410784  ..A......                                 123410776
1        134238776  .......                                   134238770
1        138974598  ..A......A....                            138974585
1        146090420  ...........                               146090430
1        160323337  ..........                                160323346
1        175595931  ........                                  175595938
1        207869021  ...........A..                            207869034
1        216498953  ..............                            216498966
1        271236481  ........                                  271236474
1        275811379  A.A............                           275811393
1        323461737  ......                                    323461742
1        325335374  ...A...GA....G....                        325335357
1        332049580  .........-........                        332049596
1        421154010  .........-........                        421154026
1        435090576  T...G...                                  435090569
1        450609593  .......                                   450609587
1        456554097  .........                                 456554089
1        465819689  T........-........                        465819673
1        481389037  .......                                   481389031
1        509674543  ..........                                509674534
1        537265822  ..............                            537265809
1        139022046  ..A...........                            139022059
1        530136693  ...........                               530136683
1        3895646    ..............                            3895659
1        413157827  ..A...........                            413157814
1        175176719  .........-........                        175176703
1        385169328  .........T....                            385169341
1        34652539   .........T...                             34652527
1        28254481   ..............                            28254494
1        438314     ..............                            438301
1        25129615   ..........A..                             25129603
1        104482457  ............                              104482446
1        105106491  ........A.....                            105106504
1        111404577  ...........A..                            111404564
1        271858910  ..........A...                            271858897
1        376165760  ..A...........                            376165747
1        443684179  .....                                     443684175
1        479526940  ..............                            479526953
1        497672846  .........-........                        497672830
1        532762297  ..............                            532762284
1        526254425  .......                                   526254431
1        231445     ..............                            231458
1        11253167   ..A...........                            11253154
1        19167695   .......G.....                             19167683
1        22577471   A........A...                             22577459
1        39360968   ...G......A...                            39360981
1        78144173   .....                                     78144177
1        109770388  ...........A..                            109770375
1        114485171  .....G..CA....                            114485184
1        123115346  ........                                  123115353
1        139611357  .....C........                            139611370
1        166183140  T.............                            166183153
1        180809566  ......                                    180809561
1        213344790  ..............                            213344803
1        224689863  ........                                  224689856
1        256541462  ...C....A.....                            256541449
1        274440615  ..........A..                             274440603
1        348898020  ..........                                348898029
1        362471616  ..........A...                            362471629
1        392107087  ...........A..                            392107100
1        430032329  G.............                            430032316
1        502179125  ........                                  502179118
1        529926065  ..........A...                            529926052
1        167771598  ..A..........-.....                       167771615
1        299345595  ...C......                                299345586
1        440856702  .......G...........                       440856682
                                 \                          
                                 |                          
                                AT
1        482104750  T......G..A...                            482104763
1        509342052  ......G....A..                            509342039
1        275298297  ..........                                275298306
1        374198920  ..........                                374198911
1        414120969  .......G..                                414120978
1        438446767  ........CA.........                       438446747
                                  \                         
                                  |                         
                                 TC
1        473498104  T..........T...                           473498122
                         \                                  
                         |                                  
                      GAGG
1        511857039  ..........A..                             511857027
1        174233858  T.TC......                                174233849
1        276166357  ...C........                              276166346
1        516163286  ..............                            516163273
1        184842654  .............                             184842666
1        267750670  .........                                 267750662
1        483355329  ..........                                483355338
1        41753822   ..C..G....                                41753813
1        141371547  ..............                            141371560
1        373663958  ..........                                373663967
1        76950510   ..................                        76950529
                                 \                          
                                 |                          
                                GC
1        101733933  ..........                                101733942
1        294045554  ..........                                294045545
1        321622719  ..................                        321622700
                                 \                          
                                 |                          
                                GA
1        57244010   ............                              57243999
1        115022550  ....T....                                 115022558
1        120453931  ..................T...                    120453954
                                 \                          
                                 |                          
                                TT
1        341298434  ..............                            341298447
1        521037136  ..............                            521037149
1        524872305  .......                                   524872311
1        525679388  .........                                 525679396
1        526749156  .............                             526749144
1        528530120  ..........A..                             528530132
1        7961554    ..........                                7961563
1        319534616  T......G..                                319534607
1        77143660   ..........A..                             77143672
1        108760492  ..............G.TT.........C.....         108760456
                             \             \                
                             |             |                
                            GA            AG
1        109763906  ....G.........                            109763919
1        147868565  T.CA.....-........T..                     147868584
1        198811226  ..........                                198811217
1        302388815  .........                                 302388823
1        345766698  ..........A..                             345766710
1        387009393  .......                                   387009399
1        12529096   ...................                       12529116
                                 \                          
                                 |                          
                                AT
1        101635597  .............                             101635585
1        105182227  .........                                 105182219
1        141794383  .......G...........                       141794403
                                 \                          
                                 |                          
                                AT
1        165771615  A.............                            165771628
1        207057890  ..........                                207057899
1        348201776  .........-A.......                        348201792
1        98912059   ..............                            98912072
1        241646532  ...-......A..                             241646521
1        13825990   ..........                                13825981
1        500589886  ..............                            500589899
1        519085074  ..C.......                                519085065
1        79958251   ..........                                79958242
1        515253324  ...........                               515253314
1        291100098  ....                                      291100095
1        363187944  ..........T....C...T...                   363187967
                                  \                         
                                  |                         
                                  T
1        497123546  ..........T....                           497123560
1        507737725  .A.....G..A..GG.G..A........              507737696
                                      \                     
                                      |                     
                                     GT
1        25644123   ..A...........                            25644136
1        73035526   .......G....                              73035515
1        164393322  ..............                            164393335
1        211393934  .........                                 211393926
1        284231304  ....T.....A..                             284231316
1        294867341  ........                                  294867348
1        312512230  ........                                  312512223
1        487131971  A.............                            487131984
1        274208832  ........                                  274208825
1        459221057  ..........                                459221048
1        7246445    ...........A...                           7246459
1        23115913   ........                                  23115906
1        70106998   .........                                 70107006
1        111548472  ..........A...                            111548485
1        133000853  ............                              133000864
1        192738522  ..........                                192738513
1        280331268  A..........A..                            280331255
1        290637607  .......G....                              290637596
1        399764225  ..............                            399764238
1        441420944  ..............                            441420957
1        477045777  ...........                               477045767
1        481914889  ..............                            481914902
1        482776943  .AT........A..                            482776930
1        504155742  ..............                            504155755
1        509408454  ....                                      509408451
1        515789397  .........A...                             515789409
1        217177574  ...........                               217177564
1        512104467  ..........                                512104458
1        42366148   ..................                        42366129
                                 \                          
                                 |                          
                                GT
1        206508395  ..T.......                                206508404
1        450401913  .............                             450401925
1        26075259   ...                                       26075261
1        78888348   ..A...........                            78888361
1        135254969  ................                          135254953
                                \                           
                                |                           
                                A
1        514666198  .........                                 514666206
1        42938475   ....-....T.T......                        42938491
1        189632263  ...........                               189632253
1        419819918  ..........AT.........                     419819896
                              \                             
                              |                             
                             AT
1        235951479  ..........                                235951488
1        409663522  ..A....G....                              409663533
1        24150113   ..........T..                             24150125
1        30978712   ........G.....                            30978699
1        82601124   ..............                            82601137
1        111119763  ..........                                111119772
1        139063995  ............                              139064006
1        175155887  ..............                            175155900
1        175525997  ..........A..                             175525985
1        192995595  .....G......                              192995606
1        267278435  ...........                               267278425
1        301910831  ..........                                301910840
1        370717679  .............                             370717691
1        371925758  ..............T....                       371925738
                              \                             
                              |                             
                             AA
1        387333573  ..A...........                            387333586
1        401066759  ...............                           401066773
1        468076434  ...........                               468076424
1        468704002  ...........                               468704012
1        500144197  .......G...                               500144207
1        518501824  .............                             518501812
1        529324548  ............                              529324537
1        30492174   ..........                                30492183
1        149130306  ..........                                149130297
1        282038757  .AA..........-....TA....                  282038735
1        344155990  .......                                   344155984
1        359671054  ..........                                359671044
                         \                                  
                         |                                  
                         G
1        478507529  ..........                                478507520
1        537702207  .........                                 537702215
1        528651376  ..................                        528651354
                     \           \                          
                     |           |                          
                    AAT         TT
1        12959777   ...............                           12959791
1        347710892  ..............                            347710905
1        213769087  .........                                 213769079
1        533874630  ...............                           533874644
1        404309853  ..A.......A.......T.C....                 404309879
                                \                           
                                |                           
                               AT
1        166184511  G.............                            166184524
1        198754202  ..........                                198754211
1        506336842  T.............                            506336829
1        54109738   ..........                                54109747
1        101507238  ..............                            101507251
1        108190600  ..............                            108190613
1        194438536  ..........                                194438545
1        205753942  ..........                                205753951
1        277782106  ..........                                277782115
1        310906265  ..........                                310906274
1        496937475  ...........T..                            496937488
1        522846415  ..................                        522846396
                                 \                          
                                 |                          
                                TT
1        410745888  T..........A..                            410745901
1        6492058    .A........                                6492067
1        24930530   ........                                  24930537
1        27574247   ..........                                27574256
1        28311708   ............                              28311719
1        29022042   ..............                            29022055
1        41603734   ..A...........                            41603721
1        63411768   .........-........                        63411752
1        66357171   ..........                                66357180
1        159661915  ..A.......                                159661924
1        172614318  ..........                                172614309
1        279999633  ...........                               279999623
1        309314833  ..T.......                                309314824
1        345527678  ..........                                345527687
1        360708467  ...........                               360708457
1        425332008  G.........                                425331999
1        460512314  ..........                                460512323
1        486874099  ........                                  486874092
1        490443046  ..-.C.........                            490443058
1        498695748  ...........                               498695738
1        527651846  ...........                               527651856
1        529654087  ..........                                529654096
1        530578678  ..........                                530578669
1        532987519  A.........A..                             532987507
1        130873642  ..........                                130873633
1        493912793  ....................C....                 493912766
                                 \    \                     
                                 |    |                     
                                AT    T
1        307653300  .............-.....                       307653317
1        439061274  ..........                                439061265
1        519078837  ..........                                519078828
1        155203202  .........-........                        155203186
1        202622084  ..........                                202622093
1        298541327  ..........                                298541336
1        456601320  ..............                            456601307
1        48030458   ........-A........                        48030442
1        276825132  ..........                                276825123
1        142735791  ..............                            142735804
1        160566866  .........                                 160566858
1        519092426  .........A....                            519092413
1        28379819   TG........A....                           28379805
1        29728969   ..A............A.....                     29728948
                                  \                         
                                  |                         
                                  T
1        475965984  ..........A.......                        475965965
                                \                           
                                |                           
                               CA
1        93319235   .........                                 93319243
1        110055966  .............                             110055954
1        131002505  .........                                 131002497
1        439800566  ...........T..                            439800579
1        446647864  .............-....T....                   446647843
1        456030075  .........                                 456030067
1        509843877  .........                                 509843869
1        32886896   ...A......                                32886886
                      \                                     
                      |                                     
                      A
1        174274674  .........-........                        174274658
1        525095201  ..............                            525095188
1        9876317    ........-C........                        9876333
1        33169067   ..........                                33169058
1        57645688   ..............                            57645675
1        348039375  ..........                                348039366
1        29152735   .......C..                                29152726
1        111599213  ..........                                111599222
1        268970791  ..........                                268970800
1        269057013  ..........                                269057022
1        194748328  .....C....                                194748319
1        337919393  ..........                                337919402
1        528020074  ..........                                528020065
1        29913399   ..........                                29913390
1        88331797   A.........A..                             88331785
1        266495972  ...........A..                            266495985
1        290577030  ..A...........                            290577043
1        140846978  ............                              140846967
1        439597802  .........-.......                         439597817
1        506184954  ............                              506184943
1        14971755   ............                              14971744
1        61763016   .......G..                                61763025
1        205562213  ........-A.........                       205562230
1        289702430  ..............                            289702417
1        430376734  ...........A..                            430376747
1        481554055  .............-.....A..                    481554035
1        51878646   ..T.G....-.........                       51878663
1        322108205  ..........                                322108214
1        507301218  ..AC........                              507301207
1        716356     .........                                 716348
1        6579025    .....T....                                6579034
1        72198337   ..........                                72198346
1        110356508  ..........                                110356499
1        146600997  .......G..                                146601006
1        190949334  T.............                            190949321
1        257024075  ........                                  257024068
1        274220369  ............                              274220380
1        325804326  ...........                               325804336
1        369252293  ..............                            369252306
1        425590477  ..........                                425590486
1        519063014  ..........                                519063023
1        8722584    ............                              8722573
1        43949524   ..........                                43949533
1        132634743  .........                                 132634735
1        519777150  ..A......A...                             519777138
1        528099571  .........-........                        528099555
1        374045422  ..........                                374045413
1        5935797    ..........                                5935788
1        231019291  ..C..........-....T...                    231019271
1        160005301  .........                                 160005309
1        282618916  ..........                                282618925
1        279204815  .........-........                        279204831
1        329494291  ..............                            329494304
1        452695630  ..........                                452695621
1        521142526  ..........                                521142535
1        120735795  .........-........                        120735779
1        271177419  ..........                                271177410
1        413710423  ........                                  413710416
1        540474191  ..............                            540474204
1        24610264   ..........                                24610255
1        28881022   ...........A..T..                         28881038
1        347738323  ..............                            347738336
1        388443233  ..........                                388443242
1        423956892  .......                                   423956886
1        11269750   ........                                  11269757
1        25810285   ..C.......                                25810276
1        510591858  AG........A...                            510591845
1        127521175  ..A........                               127521185
1        524165988  .......--.........                        524165972
                                  \                         
                                  |                         
                                  G
1        537543889  ..........                                537543898
1        9847269    ......G....                               9847259
1        10751705   ........-.........                        10751689
1        23923491   ........                                  23923484
1        56300817   ..A...........                            56300804
1        98403378   .......                                   98403384
1        146189537  T........-.........                       146189554
1        186636779  ..........                                186636788
1        197037527  .........                                 197037535
1        274515597  ...........                               274515587
1        476887762  ....C....                                 476887754
1        499217455  ..............                            499217468
1        514309979  ..............                            514309992
1        41429692   ....C....                                 41429684
1        525747683  ............                              525747694
1        522902434  ............                              522902423
1        185575022  ..........                                185575013
1        294053318  ............                              294053329
1        26421456   ...............C..T..                     26421476
1        302606163  ..........                                302606172
1        507450555  ........                                  507450548
1        25188845   ........                                  25188852
1        534537558  ...........CA...G..                       534537540
1        74694100   ..........                                74694091
1        119538784  ..........                                119538793
1        186286455  ..........                                186286446
1        348370409  ..........                                348370418
1        42495854   ..........                                42495845
1        325941395  ..........                                325941386
1        375829928  ..........                                375829937
1        6205173    ..........                                6205182
1        233225546  ..........A..                             233225558
1        450587191  ..........                                450587182
1        63110514   ..A.......A.....                          63110499
1        280705418  ..........                                280705427
1        333421348  .........                                 333421356
1        517512589  ..........                                517512580
1        524173184  ...........                               524173194
1        28355438   ..........                                28355429
1        34780921   ..A................                       34780941
                                 \                          
                                 |                          
                                AT
1        185689555  ..........                                185689546
1        449865191  ..A.......                                449865182
1        483974115  ..........                                483974106
1        53083107   .........-........                        53083123
1        520093959  ..........                                520093950
1        205873274  ....C.....                                205873265
1        298429272  .........                                 298429280
1        458663802  ..........                                458663793
1        530729888  .....G....                                530729879
1        11193762   ..........                                11193771
1        23283373   ..............                            23283360
1        206443147  A........                                 206443139
1        271766078  T........                                 271766070
1        405039066  ...........                               405039076
1        25186100   ..........                                25186091
1        61195979   ..........                                61195988
1        286342127  ..........                                286342118
1        26328516   T..........                               26328526
1        72042199   ..A...........                            72042186
1        118881209  ...........A..                            118881196
1        428117248  ...G.......T..                            428117261
1        521099031  .............                             521099043
1        33640589   ..........A..                             33640601
1        115410448  .........                                 115410456
1        166302314  .........                                 166302306
1        216320497  A.A.......A...                            216320484
1        338279317  .........-.........                       338279334
1        338488856  ..........                                338488847
1        374107257  ..........                                374107248
1        493559342  .........-........                        493559358
1        505363739  .................C.....C........C..       505363696
                              \  \  \                       
                              |  |  |                       
                            AGA TTGA|
                                    |                       
                                   GG
1        518477852  ............                              518477841
1        103773222  ........C.....                            103773235
1        271410237  ..............                            271410250
1        347988435  .........-........                        347988451
1        373330576  ..........                                373330585
1        440643566  .........                                 440643558
1        480534953  ..........A....                           480534967
1        483280817  ..........                                483280826
1        521512587  ............                              521512576
1        492130766  ....G.....                                492130757
1        207640645  ..........A.CT.....                       207640627
1        234070011  .A........                                234070002
1        68682515   ........                                  68682522
1        427003590  ..............                            427003603
1        261259873  ..........                                261259864
1        44114323   ..............                            44114336
1        209249286  .........                                 209249278
1        254957592  ..................                        254957573
                                 \                          
                                 |                          
                                GT
1        135119149  G............-.....                       135119166
1        187482731  ........                                  187482738
1        425624454  .........-..........                      425624472
1        521069152  ............A.T....                       521069170
1        3202628    ..C..................                     3202650
                                 \                          
                                 |                          
                                AA
1        30756310   ..................T..                     30756332
                                 \                          
                                 |                          
                                GT
1        131823147  ..........                                131823156
1        189484235  ..........                                189484226
1        288245248  ..........                                288245257
1        354910959  ..........A.AT.....                       354910977
1        480359940  ........                                  480359947
1        286734416  .............                             286734404
1        198917043  ..........                                198917034
1        375546301  .....C........                            375546288
1        513794159  ..........A..                             513794147
1        141796014  ..........                                141796005
1        441821515  ..........                                441821506
1        501114051  G.............T.....                      501114070
1        272304414  ..............                            272304427
1        371368092  .........                                 371368100
1        518912609  ..........A....                           518912623
1        518937252  ..........A....                           518937238
1        526575141  A.........                                526575150
1        78244680   ..........                                78244671
1        279263641  .......G..                                279263650
1        439619788  .............                             439619800
1        29495531   ..........                                29495540
1        24845180   ........                                  24845173
1        39906829   ..........                                39906820
1        291998362  ..........                                291998371
1        24826664   ..........                                24826673
1        130878405  ..........                                130878396
1        175551137  ...-.....-........                        175551122
1        214194749  ..........                                214194740
1        301340975  ........                                  301340982
1        10365325   ..........A....                           10365311
1        360664027  .......                                   360664033
1        481994634  ..........                                481994625
1        6504184    ...........A..                            6504171
1        108010578  .........-.A......                        108010594
1        151936522  .........                                 151936514
1        448890179  ..................                        448890197
                                 \                          
                                 |                          
                                 T
1        483543511  ...................                       483543531
                                 \                          
                                 |                          
                                AT
1        484901456  ..............                            484901469
1        271897363  ..........                                271897354
1        184438389  .......G..                                184438398
1        534903482  ..............                            534903495
1        398262925  ........                                  398262932
1        448552665  ..............                            448552652
1        522932764  ........G....                             522932776
1        26888846   ..........                                26888855
1        33290269   ..........                                33290278
1        104962007  ..........                                104962016
1        139180209  ..........                                139180218
1        205644697  ............                              205644708
1        66244439   .............                             66244451
1        203463947  .........                                 203463939
1        276855611  ..........                                276855620
1        307929608  ..A............                           307929622
1        331904011  ..........A....G.....                     331903989
                                \                           
                                |                           
                               CT
1        458658038  ..........                                458658047
1        443974320  .......G..                                443974311
1        446034490  ...........                               446034480
1        541145382  ..........                                541145391
1        30161207   ..........                                30161216
1        170942466  ..........                                170942457
1        204884182  ..............                            204884169
1        216812329  ..........                                216812320
1        360338893  ..........                                360338884
1        405534661  .........-........T..                     405534680
1        537466132  ..........A...                            537466145
1        155896318  ..A...........                            155896331
1        206368374  ..............                            206368387
1        216549805  ..............                            216549792
1        428991200  ..........A..                             428991188
1        477182291  ..............                            477182278
1        24730841   ..........T...                            24730854
1        40097230   ..........                                40097239
1        102465104  .......G..A..G...                         102465088
1        135386567  ..........                                135386558
1        189295907  .....T....                                189295916
1        218100442  ..........                                218100433
1        257185044  ..........                                257185053
1        291172873  .............                             291172861
1        513478378  .......T..                                513478387
1        527689297  .........                                 527689305
1        530516342  ..........                                530516351
1        57191492   ........--..A.C......                     57191474
1        179474574  ..........                                179474565
1        344664571  ..........                                344664580
1        356983958  .........                                 356983966
1        476956825  ..A...........                            476956812
1        502261342  ..............                            502261329
1        30521293   ..........                                30521284
1        34556452   ..A.......A..                             34556464
1        38607937   ..............                            38607924
1        152608345  ..........                                152608336
1        168952609  ..........                                168952600
1        189644857  .............                             189644844
                            \                               
                            |                               
                            C
1        226223440  ........A.CTAG.......                     226223460
1        267026104  ..........                                267026113
1        423924023  ............T.....                        423924004
                             \                              
                             |                              
                            AG
1        430880978  ..........                                430880969
1        496833127  ..A.................                      496833148
                                 \                          
                                 |                          
                                AT
1        22834015   .G.A..T...                                22834006
1        39639053   ..A...........                            39639040
1        171530522  ..........                                171530513
1        324870992  ...........                               324870982
1        342540847  ..........                                342540838
1        419764463  ..........T.......                        419764444
                                 \                          
                                 |                          
                                TT
1        478311806  ............                              478311795
1        492611335  ..........                                492611326
1        497513810  ..............                            497513797
1        524699965  .........                                 524699973
1        257910784  ..........                                257910775
1        283212992  ..........                                283212983
1        370571491  ..............                            370571478
1        450974630  ..............                            450974617
1        74623364   ..........A...                            74623377
1        289526658  ...C......                                289526667
1        67536138   ..................                        67536119
                                 \                          
                                 |                          
                                TT
1        118323328  ..........                                118323337
1        71166132   ..........                                71166141
1        195281499  ............A.......                      195281519
                                  \                         
                                  |                         
                                  C
1        241641978  ..............                            241641965
1        41953955   ..........A..                             41953943
1        147904113  ..........                                147904104
1        159035323  ..........                                159035314
1        224968181  ..........                                224968172
1        72712144   .........                                 72712136
1        227522847  ..........A.C..G...                       227522865
1        251903526  T.............                            251903513
1        281862048  ............CTG.....                      281862067
1        370752541  T........                                 370752533
1        414507620  ..........                                414507629
1        60924805   ..A...........T...                        60924822
1        90660172   ..........A..G...                         90660156
1        276383568  ..........                                276383577
1        278340274  ..........                                278340265
1        303232186  ..........                                303232195
1        443698827  ............A....                         443698843
1        479155946  ..........                                479155955
1        507379916  ............                              507379927
1        111901319  ..............                            111901306
1        129512910  ..........                                129512901
1        196659557  ..........                                196659548
1        218046770  ..........                                218046761
1        267684597  ..........                                267684606
1        272513742  ..........                                272513733
1        346433182  G.A.......                                346433191
1        377825008  ..........                                377825017
1        451261294  ...........                               451261284
1        455947884  ..............                            455947871
1        481324274  .......G....                              481324285
1        507011251  ..........                                507011242
1        26743063   ..A...........                            26743076
1        34963749   .........                                 34963741
1        80850238   ..........                                80850229
1        129678312  .........-........                        129678296
1        175816461  ..........                                175816470
1        189283561  ...............A...A....                  189283586
                               \                            
                               |                            
                              GA
1        289509294  ..........                                289509303
1        378300396  ...........                               378300386
1        37552414   T..........A..                            37552401
1        81490166   ..........                                81490175
1        146884593  ...................                       146884573
                                 \                          
                                 |                          
                                AT
1        160243168  ..A...........                            160243155
1        163951329  ...C.......                               163951319
1        177227058  .........A....                            177227071
1        205292601  ..........                                205292592
1        218246890  ..........                                218246881
1        255385525  ..........                                255385516
1        279905118  ..........                                279905109
1        292013497  ......T..                                 292013489
1        520988248  ........-CT.......                        520988264
1        52651103   ..........                                52651094
1        27517584   ..........                                27517575
1        278383954  ..........                                278383945
1        288363825  ........C.A.....                          288363840
1        28906540   ..........                                28906531
1        277468278  ..........                                277468287
1        25281902   .........                                 25281910
1        61856133   .......                                   61856127
1        371599512  ..........                                371599521
1        207488497  ........                                  207488490
1        228733657  .......G......                            228733670
1        479425199  ..............                            479425212
1        41484989   ...........A..                            41484976
1        254896669  ..................                        254896652
1        403965483  ..........                                403965492
1        470580878  ......G...                                470580869
1        479509043  ....C.....                                479509034
1        517476160  .........-A.......T..                     517476179
1        14469496   .........                                 14469504
1        253573086  ..C...........                            253573099
1        410293924  ..........                                410293915
1        422612838  G...........                              422612827
1        458859299  ..........                                458859290
1        480360465  ...A.......A..                            480360452
1        510405478  ..........                                510405469
1        176496290  ..........                                176496281
1        204466538  ..............                            204466551
1        277521658  .........                                 277521666
1        346340793  .........-........                        346340777
1        373957388  ..........                                373957379
1        430691023  ..........                                430691032
1        437813828  ..............                            437813815
1        510648499  ........                                  510648492
1        30792863   ................                          30792879
                               \                            
                               |                            
                               A
1        105334785  .........-........                        105334769
1        106295425  .........-........                        106295441
1        117269599  .........A.....                           117269585
1        275996578  .........-........                        275996562
1        282320950  ..........                                282320959
1        286521106  ....C.....                                286521115
1        322085436  ..A.T.....                                322085445
1        385215542  .........-........                        385215526
1        480444016  ..............                            480444029
1        516525160  ..........                                516525151
1        535311796  ................                          535311812
                              \                             
                              |                             
                              A
1        143430327  .............                             143430315
1        423309698  ..........                                423309689
1        536248236  ..........                                536248227
1        151239393  .......G....                              151239404
1        188332414  ..........                                188332405
1        212698232  ..........                                212698241
1        429147049  ........                                  429147056
1        6893297    ..........                                6893288
1        111379033  ........                                  111379026
1        523657869  ..............                            523657882
1        28698975   ..........                                28698966
1        174995523  .............-.....                       174995506
1        346505953  ..........                                346505962
1        509363244  ........A..                               509363234
1        120819705  ..........A..                             120819693
1        439636709  ..........                                439636700
1        531188667  T.A...........                            531188654
1        27415249   ..........                                27415258
1        406866293  A.........                                406866302
1        321229085  ..............                            321229098
1        24746347   ...........                               24746337
1        24965081   ...............                           24965095
1        27822274   ...A...G...A..CA....                      27822293
1        40154350   ..........                                40154341
1        468033327  T........                                 468033335
1        155557616  ..........                                155557607
1        477851642  ..........                                477851633
1        14685530   ..........                                14685521
1        443125538  ..........                                443125547
1        505105443  ..........A.A.TGT......                   505105465
1        44300541   ..........                                44300550
1        377850071  ....C.....                                377850062
1        125775533  ..........                                125775524
1        520956008  ..........                                520955999
1        506152991  ..........A...                            506152978
1        23586021   ............                              23586032
1        56834846   ..........A..                             56834834
1        194332236  A..C.......                               194332246
1        230146075  .........                                 230146067
1        378471975  ..A.......                                378471984
1        25243138   ..........                                25243147
1        281797982  ..........                                281797991
1        520232809  ..........                                520232800
1        16910396   .............                             16910408
1        36587935   T.T................A..                    36587914
1        36593893   T.T................A..                    36593872
1        36837907   T.T................A..                    36837928
1        113747216  ...................A..                    113747193
                                  \                         
                                  |                         
                                 TG
1        139061356  ..........                                139061347
1        215867473  ..........                                215867464
1        254815102  ........                                  254815095
1        300811024  ....C....                                 300811016
1        343420229  ........                                  343420236
1        362071675  ..........                                362071684
1        371061526  ..........                                371061535
1        450291340  .............-.....                       450291323
1        459217278  ..........                                459217287
1        502799801  ..A.......                                502799810
1        506160941  .............                             506160953
1        520348430  ..........                                520348439
1        528040916  .........                                 528040908
1        528942686  ..............                            528942699
1        53982413   ..........                                53982422
1        116170167  ..A...........                            116170180
1        134577812  TA............                            134577826
                        \                                   
                        |                                   
                        A
1        173905751  ....T..                                   173905757
1        205495192  ...........A..                            205495179
1        271851794  ..........                                271851803
1        274768497  ..............T..                         274768513
1        295207632  ..........                                295207623
1        302740985  ..........A...                            302740998
1        328568145  ........                                  328568152
1        415414734  ..........A..                             415414722
1        437624453  ..........                                437624462
1        484810842  ..........                                484810833
1        495545673  ..                                        495545674
1        516524439  .......C...A...                           516524453
1        33456144   ..............                            33456131
1        61969469   ..............                            61969482
1        139234316  ..............                            139234329
1        349081294  ......                                    349081299
1        370238146  ..........                                370238155
1        93584103   ..........                                93584112
1        302401279  ..........                                302401288
1        103318673  ..A..T........                            103318686
1        203048440  ..........                                203048449
1        328571896  ..........A.--...G....                    328571915
1        350794769  ....GC........                            350794782
1        28016992   ..............                            28017005
1        173923601  ..........A...T....                       173923583
1        45008928   ...........                               45008938
1        225370246  ...C......                                225370237
1        429041511  ..............                            429041498
1        531166565  ...........A..                            531166578
1        537220963  ..............                            537220950
1        268096594  ....C.......                              268096583
1        17258213   ..........A...                            17258200
1        36147509   ...C........T..                           36147495
1        140831782  ..........A...                            140831795
1        272920057  ..........                                272920066
1        283084845  .........-........                        283084861
1        297722129  ............                              297722118
1        6484756    T...........                              6484767
1        217327668  ........A..T..C.....T...                  217327692
                        \                                   
                        |                                   
                        A
1        23975182   ..A...........                            23975169
1        272938428  ...............                           272938442
1        292419263  ...............                           292419249
1        303468484  .AA.......                                303468475
1        520979578  .........-.........                       520979595
1        524625626  ..........                                524625635
1        50086      AG.......-........                        50070
1        35878422   ..............                            35878435
1        131986349  ........                                  131986356
1        528175256  ....C.....                                528175247
1        130621699  .........                                 130621707
1        198413357  ..T..........-....T...                    198413337
1        238110115  ..........                                238110106
1        467244337  ..........                                467244346
1        530896115  ...............                           530896130
                               \                            
                               |                            
                               A
1        536913707  ..........                                536913716
1        30235245   ...G...........                           30235259
1        39050380   ..............                            39050393
1        109796086  ....G.....                                109796077
1        138979614  .......G..                                138979623
1        152612211  ..........A....                           152612197
1        186308925  A...............C..                       186308906
                              \                             
                              |                             
                              A
1        194370132  ...........                               194370122
1        199133702  ..........                                199133711
1        243526618  .........A....                            243526631
1        434333716  ...C..........                            434333729
1        468391332  ...........A..                            468391319
1        15098779   ..T...........                            15098766
1        24631804   ............                              24631793
1        35293836   .......G..                                35293827
1        139057287  ....C..C........T..                       139057306
                                \                           
                                |                           
                                A
1        177191619  ..........                                177191628
1        277426133  .............                             277426145
1        284483543  ..........                                284483552
1        357235043  ....C..........                           357235027
                            \                               
                            |                               
                           GG
1        387201409  .............                             387201397
1        391092351  ............C.T....                       391092333
1        407582612  ..........                                407582603
1        426895403  ...............                           426895417
1        458614651  A...T.....A...                            458614664
1        491560930  ..........                                491560921
1        111491035  .A.G.C..G....C..T..                       111491053
1        77979022   ..........                                77979031
1        15754895   ..........                                15754904
1        72346987   ..........                                72346978
1        194801246  ..........                                194801255
1        458456591  ..........                                458456600
1        470317784  ..........                                470317775
1        377712906  ..........A..C.G...                       377712888
1        489659800  ..........                                489659791
1        500322027  .A..C.....                                500322018
1        518272302  .......T..                                518272293
1        115094958  ..........                                115094949
1        195348640  ..........                                195348631
1        371669479  ..........                                371669488
1        376462587  ..........                                376462596
1        428804923  ..A.......                                428804914
1        449986405  .........                                 449986397
1        502219763  ..........                                502219754
1        207228822  ....C.....                                207228831
1        377370352  ..........                                377370343
1        412806818  ........A.A..G..                          412806803
1        414987841  ...........                               414987831
1        510547965  ..........                                510547974
1        163493228  ..........                                163493219
1        179510851  ..........                                179510860
1        296483593  ...........A..                            296483606
1        341536629  .......G..                                341536620
1        407543262  ..AA......                                407543253
1        415636562  TG........                                415636553
1        524629908  ..........                                524629899
1        534913039  .......G..                                534913048
1        6372967    ..........                                6372958
1        29053705   ..................                        29053724
                                 \                          
                                 |                          
                                GT
1        34082285   .....G........                            34082272
1        36772658   ..........                                36772667
1        40520486   ..A...........                            40520473
1        54913384   ...........A..T..                         54913400
1        56793526   ..........                                56793535
1        77385847   ..........                                77385838
1        110834632  .........A....                            110834619
1        115101659  ...........A..T....                       115101641
1        119380390  T..G......                                119380399
1        151609030  ..........                                151609039
1        175117028  .....C....                                175117037
1        192049955  T...C.....                                192049946
1        341637940  ..........                                341637931
1        341864527  ..............                            341864514
1        386275662  ..........A...                            386275649
1        411392617  ..........A...                            411392604
1        412864296  ..........                                412864287
1        422728692  ..........                                422728683
1        452602315  ..........                                452602306
1        452610172  ..........                                452610181
1        456718415  ...G......                                456718424
1        479450562  ..........                                479450571
1        480260836  ....C.....                                480260845
1        482759315  ..........                                482759324
1        526395324  ..........                                526395315
1        529010502  ..........                                529010511
1        2229880    ..........                                2229889
1        23226668   .............                             23226656
1        26940360   ...........A..                            26940347
1        37556884   ..........                                37556875
1        69682646   ..............T...                        69682663
1        118258113  ...C........                              118258124
1        133023331  ....C.....                                133023322
1        133413645  .......G..                                133413636
1        176667486  T.............                            176667499
1        206391630  .........                                 206391622
1        215726181  ..A.......                                215726172
1        217150236  ..........                                217150245
1        222305166  ..........                                222305157
1        283140038  .........                                 283140046
1        347987124  ..........                                347987133
1        452257700  ..........                                452257709
1        456472841  ..........                                456472832
1        463958662  ....G.....                                463958671
1        479407606  ....C.....                                479407615
1        488531980  ..........                                488531989
1        204631055  ........                                  204631062
1        211399004  .......C..A..                             211398992
1        108136545  ..........                                108136536
1        142227991  ....G.............                        142227974
1        277680922  ..........A..                             277680910
1        525129817  ..........                                525129808
1        8626718    ..........A..                             8626706
1        21247695   ....C....                                 21247687
1        217069873  T........                                 217069865
1        270483611  ..A......                                 270483619
1        29367429   .................T..                      29367448
1        47393071   ..........                                47393062
1        105413333  .......G...A..                            105413346
1        139263722  ..........T..                             139263734
1        325594344  ..........A..                             325594332
1        526306466  ................                          526306450
                              \                             
                              |                             
                              A
1        23700965   T..C......A.......                        23700948
1        48000483   ..........                                48000492
1        189285413  ..........A...                            189285426
1        192052886  A.................                        192052903
1        245758029  ........                                  245758022
1        505098641  ..AA......A............                   505098667
                      \          \    \                     
                      |          |    |                     
                      A         AT    T
1        528386048  ......G...                                528386039
1        105071690  ...........                               105071680
1        107309025  ..............C...                        107309042
1        131167472  ..........A..                             131167484
1        272448145  ....C.....                                272448136
1        409891182  ..........                                409891173
1        453312886  .........                                 453312894
1        485657804  ..A..........-.......                     485657785
1        2736881    ..............TA.....                     2736861
1        59779634   .........                                 59779642
1        73675539   ..........                                73675530
1        75064503   ..........A..                             75064515
1        128431832  ..A......-....T.....                      128431850
1        140380036  .........A....                            140380049
1        162046922  ..........                                162046931
1        203840091  ..........                                203840100
1        402567707  T....T...                                 402567699
1        502048041  ..........                                502048050
1        60585873   ......TGG...A.....                        60585856
1        79194825   ........                                  79194832
1        91555347   .........                                 91555355
1        176519751  ..........                                176519742
1        215365548  ......G...                                215365557
1        371058040  ....G....                                 371058048
1        399678209  ..A....GG..AT.....                        399678192
1        412314896  .A............                            412314909
1        423466862  ..........A..                             423466874
1        504484094  .............                             504484082
1        505151720  ..........A..                             505151708
1        381221039  ......                                    381221034
1        505353278  ...........                               505353268
1        170944380  ..........                                170944389
1        215515824  ...C........T..                           215515838
1        283433062  ..............                            283433075
1        26555463   ....C...C....                             26555451
1        276107308  ...G......                                276107317
1        113367789  ..........A...                            113367802
1        190316164  ..A..............                         190316180
1        415835436  ..........                                415835445
1        442727118  ..A.......                                442727109
1        500427430  ..........                                500427421
1        514249752  ............                              514249741
1        525059399  ...........                               525059409
1        50941928   .........A..                              50941917
1        116769837  ..A.......                                116769846
1        268420932  ..........A...                            268420945
1        271214658  ..........                                271214667
1        284835006  T........T....                            284834993
1        334112693  ..A.....                                  334112686
1        483859213  .........                                 483859221
1        530659985  ..A...........                            530659998
1        110817841  ..A...........                            110817854
1        200206555  .........A....T....                       200206537
1        285189539  ........                                  285189546
1        312847589  ..........                                312847598
1        376253081  ............                              376253070
1        386265663  ..............                            386265650
1        403775932  ..........                                403775941
1        26936027   ........                                  26936034
1        74187738   ............                              74187727
1        77402920   ..........                                77402911
1        159283262  T......G..                                159283271
1        162862927  ..........                                162862918
1        177279759  ............                              177279748
1        212129388  ..........                                212129397
1        214506574  T...........                              214506563
1        230336761  .........-........                        230336745
1        302811153  .....C....                                302811162
1        330356603  ..............                            330356616
1        376173962  ..T.......                                376173953
1        36690599   ...C......                                36690608
1        47458646   ..........A...                            47458633
1        58074935   ..................                        58074918
1        135127478  ............                              135127467
1        137183470  T.........                                137183461
1        161131030  ............                              161131019
1        175226838  ..........                                175226829
1        184616583  ..A.C.....                                184616592
1        192448681  ............                              192448692
1        196984184  ............                              196984195
1        197993085  ............                              197993096
1        206146312  ..........                                206146321
1        224029279  ............                              224029268
1        276739884  T.........                                276739875
1        339501755  ..........                                339501746
1        373718243  ............                              373718232
1        384643837  A.........                                384643828
1        458250482  ............                              458250493
1        459742926  T...........                              459742915
1        484590168  ..............                            484590155
1        507088008  .......T....AG....                        507088025
1        507821162  .........                                 507821170
1        527804805  G...........                              527804816
1        6505889    ..........                                6505880
1        13173656   ...C.....                                 13173648
1        53102917   ............                              53102906
1        76365533   .........A..                              76365522
1        104631929  A..................                       104631947
1        135332658  ..........A...T..                         135332642
1        141029272  .........A..                              141029283
1        143685531  .......G..                                143685540
1        172664180  .........                                 172664172
1        203230729  ....C..T..                                203230738
1        212880971  .A......                                  212880978
1        255956915  ..........                                255956906
1        271232091  ..........                                271232082
1        271398751  ..........A..                             271398739
1        278110572  ........                                  278110579
1        288938084  .........                                 288938076
1        289936546  ....C.....                                289936537
1        289937061  ..........                                289937070
1        377959991  ..A.......A....G.....                     377959969
                                \                           
                                |                           
                               CT
1        424203894  .........                                 424203886
1        451358463  ..........                                451358454
1        478038395  A.............                            478038382
1        505515842  ....C.....                                505515851
1        518911618  ....C...                                  518911611
1        531102650  ....C.T...                                531102659
1        527721362  T.............                            527721349
1        446902187  ..........                                446902178
1        271240542  ..........                                271240551
1        487097836  ..............                            487097849
1        160637101  ..........                                160637092
1        288761556  .........                                 288761564
1        429620771  G......                                   429620777
1        116256900  ..........                                116256891
1        500170231  ...........                               500170241
1        507765522  ..........A..                             507765510
1        9604696    ..........                                9604705
1        162532438  ...........                               162532448
1        175739380  ...........                               175739370
1        312830023  ...........                               312830033
1        516638946  ...........                               516638956
1        530187873  ..........                                530187882
1        102303041  ...........                               102303051
1        125541896  ......G.......                            125541909
1        126186220  ..........                                126186229
1        153475451  ..........                                153475460
1        196507203  .........A....                            196507190
1        272083014  ..........                                272083005
1        274506339  ............                              274506328
1        279362438  ..............                            279362451
1        289871503  ...........A..                            289871490
1        396991052  ..........                                396991043
1        37192632   ..........                                37192641
1        67975944   ..............                            67975931
1        112514996  ..........                                112514987
1        290953059  ..........                                290953050
1        321758084  ...........CA.T....                       321758066
1        361760059  ..........                                361760068
1        388101014  ..........                                388101023
1        411361000  .........                                 411360992
1        498285690  .....T....                                498285699
1        526709602  ..A............                           526709616
1        531516164  ..............T..                         531516146
                             \                              
                             |                              
                            AA
1        4925785    ..........A..                             4925797
1        25823098   ..........                                25823107
1        27620594   ..........                                27620603
1        30363293   ..C...........                            30363306
1        72513816   ..........                                72513825
1        104361167  .........-.A......                        104361151
1        311420456  ..C...........T..                         311420472
1        371675789  ........                                  371675796
1        411936295  ..........                                411936304
1        513538890  ..........A....                           513538904
1        530523845  ..........                                530523836
1        12217588   ..............                            12217601
1        23937685   ..........                                23937694
1        43259827   ..........                                43259818
1        111074034  ..............                            111074047
1        137460733  ...........                               137460743
1        138380053  ..A...........                            138380040
1        162992760  ..........                                162992769
1        202166935  ........                                  202166942
1        205300008  ...........                               205299998
1        209932387  .........                                 209932379
1        282351831  ........                                  282351824
1        283307080  .........-........                        283307064
1        292890827  ............A...                          292890812
1        320043322  ..........                                320043313
1        371463316  ..........                                371463325
1        445971096  .........A....                            445971083
1        483870675  G........-......-......                   483870695
1        486391699  ..............G...                        486391716
1        503449757  ......                                    503449752
1        509667234  ...........A..                            509667247
1        196725153  ..........                                196725144
1        277352973  ..........                                277352964
1        457351405  ..........A.--.......                     457351387
1        461603356  ..........                                461603347
1        138308324  ..........                                138308333
1        142211753  ..........                                142211762
1        242340628  ..........                                242340637
1        66749736   ..........                                66749745
1        77358965   ..........                                77358974
1        88668089   ..........                                88668098
1        113509727  ..........                                113509718
1        183235012  ..........                                183235003
1        209197926  ..........                                209197917
1        233803596  ..........                                233803587
1        357874374  ..........                                357874383
1        25777974   ..........                                25777965
1        28370165   ..........                                28370174
1        79164358   ..........                                79164349
1        80162026   ..........                                80162035
1        106724664  ..........                                106724655
1        107143744  ..........                                107143753
1        107731864  ..A...........                            107731877
1        114981516  ..........                                114981507
1        134596906  ..A........                               134596916
1        155228433  ...........A.......                       155228410
                            \                               
                            |                               
                        GGAGT
1        168977473  ..........                                168977464
1        205465178  ..............                            205465165
1        286389485  ..........                                286389476
1        293015469  ..........                                293015478
1        301643795  ..........                                301643786
1        466103750  ..........                                466103759
1        478281508  ........G..                               478281498
1        488306928  ..........                                488306937
1        507438531  ..........                                507438540
1        536900493  ..........                                536900502
1        27296879   ........                                  27296872
1        39276109   ..........                                39276118
1        56227564   ..........                                56227573
1        76713946   .......                                   76713952
1        133391390  ..........                                133391381
1        172530052  ..........                                172530061
1        194374728  ..........                                194374737
1        197856341  ..........                                197856332
1        199777905  .G........A....G.....                     199777927
                                \                           
                                |                           
                               CA
1        214599777  ..........                                214599786
1        215385443  ..........                                215385434
1        216124243  ..........                                216124252
1        251050117  ..........                                251050108
1        254823978  ..........                                254823987
1        271869053  ..........                                271869044
1        291079536  ..........                                291079527
1        452732473  ..........                                452732482
1        488690022  ..........                                488690013
1        500379791  ..........                                500379800
1        501746311  .........                                 501746319
1        530549957  ..........                                530549948
1        1733142    .........                                 1733150
1        3648905    ..........A...                            3648918
1        12556973   ..........                                12556982
1        45360543   ..........                                45360534
1        66077359   ...A.......A..                            66077346
1        69818249   ..........                                69818240
1        69948048   ..........A.....                          69948063
1        78816216   ..........                                78816207
1        105507225  ..........                                105507216
1        141024133  ..........                                141024142
1        161783821  ..........                                161783830
1        163579496  .......G..                                163579487
1        172535820  ..........                                172535829
1        183166369  ..........                                183166378
1        203779509  ..........                                203779518
1        229102260  ......G...                                229102251
1        229868406  ..........                                229868397
1        262346432  ..........                                262346441
1        277560480  ..........                                277560471
1        281937877  ..........                                281937868
1        282175494  ..........                                282175485
1        287711896  ..........                                287711905
1        301580171  ..........                                301580162
1        334121247  ..............                            334121260
1        344532460  ..........                                344532469
1        370591741  T.............                            370591754
1        378501103  ..........                                378501112
1        414191872  ..........                                414191863
1        420221105  ..........                                420221114
1        430268667  ..........                                430268676
1        439584621  ..........                                439584612
1        441850568  ..........                                441850559
1        452955757  ..........                                452955766
1        466040935  ..........                                466040944
1        478299208  ..........                                478299217
1        500169947  ........                                  500169954
1        503534898  ..........                                503534907
1        508961830  ..........                                508961821
1        510090793  ..........                                510090784
1        512045469  ..........                                512045478
1        517461719  ....C...                                  517461712
1        524167403  ..........                                524167412
1        525139187  ..........                                525139196
1        527049851  ..........                                527049842
1        529684507  ..........                                529684516
1        530795269  ..........                                530795260
1        535956130  ..........                                535956121
1        536452172  .............                             536452184
1        540730510  ..........                                540730501
1        6701543    ..........                                6701534
1        7264859    ..........                                7264868
1        25309395   ...........A...                           25309381
1        26038827   ................                          26038811
                              \                             
                              |                             
                              A
1        26316580   ..........                                26316589
1        37877148   ..........A...                            37877135
1        57601002   T..............                           57601016
1        76513410   ..................                        76513391
                                 \                          
                                 |                          
                                CT
1        97960686   ..........                                97960695
1        113592411  ..........                                113592420
1        114530057  ..........                                114530066
1        124875224  ..............                            124875237
1        140794927  ..........                                140794918
1        141412243  ..........                                141412234
1        150315973  ..........                                150315982
1        160246658  ..........                                160246667
1        160501790  ..........                                160501799
1        175238614  ..........                                175238605
1        193669048  ..........                                193669057
1        200858779  ..........                                200858788
1        273061018  ..........                                273061009
1        334180945  T..............                           334180959
1        387858832  ..............                            387858845
1        427406149  .........                                 427406141
1        442255840  ..........                                442255831
1        459994599  ..........                                459994590
1        476454642  ..........                                476454651
1        480309122  ..........                                480309113
1        497466305  ..........                                497466296
1        509026428  ..........A..G..                          509026413
1        512975367  ..........                                512975358
1        513361182  ..........                                513361191
1        519292975  ..........                                519292984
1        521463788  ..........                                521463797
1        525337297  ..........                                525337306
1        528539745  T..G......                                528539736
1        540204468  ..........                                540204477
1        12893886   ..........                                12893877
1        20571054   ..A.CC........                            20571067
1        23515585   ..........                                23515576
1        28077600   ..........                                28077591
1        29873292   ..........                                29873301
1        29873391   ..........                                29873400
1        30906444   G...........A..                           30906458
1        40200700   ......G...                                40200691
1        40981504   ..............                            40981491
1        43750003   ..........                                43749994
1        72445750   ..........                                72445741
1        87967084   .......                                   87967078
1        100962076  ..........                                100962085
1        103248981  ..........                                103248990
1        104224930  ..........A...                            104224943
1        119560944  ..........                                119560953
1        121466238  ..A............                           121466224
1        134195195  ..........                                134195186
1        137020475  ..........                                137020484
1        142413415  ..........                                142413406
1        142998761  ..........                                142998752
1        145077273  ..........                                145077264
1        145681023  ..A.T.....                                145681014
1        170824579  ..........                                170824570
1        175593857  ..........                                175593866
1        184166779  ..........                                184166770
1        184310866  ..........                                184310875
1        216860930  ..........                                216860921
1        219171749  ..........                                219171740
1        265929058  ..A............                           265929072
1        271788130  ..........                                271788139
1        273048253  ..........                                273048262
1        282150837  ..........                                282150828
1        291593316  ....G...                                  291593309
1        321225104  ............A..                           321225090
1        331569359  ..........                                331569368
1        370541443  ..........                                370541452
1        370981931  ..........                                370981940
1        374697210  ..........                                374697219
1        374917741  ..........                                374917750
1        385199843  ..........                                385199852
1        392434088  ..........                                392434079
1        426180078  ..........                                426180087
1        462126352  ..........                                462126361
1        467977787  ..........                                467977778
1        481313998  ..........                                481314007
1        482363072  ..........                                482363081
1        484746619  ......T...                                484746628
1        486153208  ..........                                486153199
1        486445030  ..........                                486445021
1        492137891  ..........                                492137882
1        506181429  ..........                                506181438
1        506534211  .....G....                                506534202
1        508531040  ...........A...                           508531054
1        518588009  ..........                                518588000
1        527227150  ..........                                527227159
1        540603010  ..........                                540603019
1        541115532  ..........                                541115541
1        2132796    ..........                                2132787
1        10478261   ..........                                10478270
1        11174936   ......G...                                11174927
1        13610049   ..........                                13610040
1        14664612   ..........                                14664621
1        23929912   ................                          23929897
1        24089326   ..........                                24089335
1        24613876   ..........                                24613867
1        29446030   ..........A.......                        29446012
                                  \                         
                                  |                         
                                  T
1        30094615   ..........                                30094624
1        32373091   ..........                                32373082
1        34642069   ..........                                34642078
1        39558869   ..........                                39558878
1        40147276   ..........                                40147285
1        40376656   ...............                           40376642
1        43306270   ..........                                43306261
1        51880645   ..........                                51880636
1        53019881   ..........                                53019890
1        53209334   ..........                                53209343
1        53996197   ..C...........                            53996210
1        55686655   ..........                                55686646
1        60928718   ...............AT....                     60928697
                               \                            
                               |                            
                               A
1        66368796   ..........                                66368805
1        75287524   ..........A...                            75287537
1        102297768  ..........                                102297777
1        103226476  ..........                                103226485
1        103383616  ............C.....                        103383597
                             \                              
                             |                              
                            GA
1        104159124  ..........                                104159133
1        104459601  ..........                                104459592
1        110374546  ..........                                110374555
1        116366650  ..........                                116366641
1        117801283  ..........                                117801292
1        123273571  ..........                                123273562
1        136794515  ..A...........                            136794502
1        141379161  ..........                                141379170
1        146603250  ......T...                                146603241
1        151350204  ..........                                151350195
1        155009994  ..........                                155010003
1        157100612  ..........                                157100603
1        158800431  ..A...........                            158800418
1        159598717  ..........                                159598726
1        163481703  ..........                                163481712
1        167622855  ..........                                167622864
1        168759693  ..........                                168759702
1        168985292  ..........                                168985301
1        174808492  ..........                                174808483
1        175003130  ..........                                175003121
1        175235098  .......G..                                175235089
1        189139394  ..............                            189139407
1        189238532  ..........                                189238541
1        189501629  ..........                                189501620
1        189884515  ..........                                189884524
1        198789182  .......G.....                             198789194
1        199533575  ..........                                199533566
1        202016695  ........                                  202016702
1        204741766  ..........                                204741757
1        205963170  ..........                                205963161
1        207325759  ..........                                207325768
1        208151003  ..........                                208150994
1        210655086  ..........                                210655095
1        214899017  ..........                                214899026
1        234263995  ..........                                234263986
1        234925532  ..............                            234925519
1        235261230  ..........                                235261221
1        266195641  ..........                                266195632
1        271393973  ..........                                271393982
1        273764624  ..........                                273764633
1        276369303  ..........                                276369312
1        277319927  .......G..                                277319936
1        277320017  .......G..                                277320026
1        277555255  .......G..                                277555264
1        282267237  ..........                                282267246
1        283446436  ..........                                283446427
1        286664720  ..........                                286664711
1        288825190  ..........                                288825181
1        292299981  ..........                                292299990
1        292947450  ..........                                292947459
1        298508279  ..........                                298508288
1        298553708  ..........                                298553717
1        303007878  ..........                                303007887
1        306364147  ..........                                306364138
1        321443863  ..........                                321443854
1        325906995  ..........                                325907004
1        329038616  ..........                                329038625
1        334379737  .....G....                                334379746
1        340010600  ..........                                340010591
1        342918069  ..........                                342918078
1        369907708  ..........                                369907717
1        370309504  ..........                                370309495
1        371044910  ..........                                371044919
1        380762133  .....G....                                380762124
1        412147016  ..........                                412147007
1        413752480  ..........                                413752471
1        416016608  .........T....                            416016595
1        419455053  ..........                                419455044
1        420276751  ..........                                420276742
1        426144912  ..........                                426144903
1        427777713  ..........                                427777704
1        430265362  ..........                                430265353
1        436644521  ..........                                436644512
1        456657751  ..........                                456657742
1        461628890  ..........                                461628881
1        478872057  ..........                                478872066
1        481738096  ..........                                481738105
1        483303254  ..........                                483303245
1        487136854  .......G..                                487136863
1        488658639  ..........                                488658630
1        491366355  ..........                                491366346
1        492052483  .....T....                                492052474
1        492670732  ..A.......                                492670741
1        492751205  ..........                                492751214
1        500825150  ..........                                500825141
1        506424953  ..........                                506424944
1        509004434  ..........                                509004443
1        509774233  ..........                                509774224
1        510139090  ......T...                                510139081
1        510517569  ..........                                510517560
1        510935524  ..........                                510935515
1        511487436  ..........                                511487427
1        514941684  ..........                                514941675
1        517189234  ..........                                517189225
1        519781487  ..................                        519781504
1        526315180  ..........                                526315189
1        527939790  ..........                                527939799
1        529393947  ..........                                529393956
1        530935671  ..C.C.....                                530935680
1        530935923  ..C.C.....                                530935932
1        530936049  ..C.C.....                                530936058
1        531278211  ....C.....                                531278202
1        535795329  ..........                                535795320
1        535839992  ..........                                535839983
1        538010229  ..........                                538010220
1        540638512  ..........                                540638503
1        5008206    ..........                                5008197
1        18305440   ..........                                18305431
1        18649829   ..........                                18649838
1        23257044   T.........                                23257053
1        23512283   ..................                        23512302
                                 \                          
                                 |                          
                                GT
1        24106023   ..........                                24106032
1        26801646   .......G..                                26801655
1        28663518   ..........                                28663527
1        29872895   ..........                                29872904
1        32365152   ..........                                32365143
1        32473929   ..A.......                                32473920
1        33440288   ..........                                33440279
1        36722901   ..........                                36722892
1        40452285   ..........                                40452294
1        44955973   ..........                                44955964
1        55271897   ..........                                55271906
1        65214972   ..........                                65214963
1        65511071   ..........                                65511080
1        68675938   ..AC.G.G......                            68675951
1        78231036   ..........                                78231027
1        91971786   ..........                                91971777
1        101736121  ..........                                101736112
1        104511208  .................                         104511225
                             \                              
                             |                              
                             G
1        116350200  ..........                                116350209
1        122312984  ..........                                122312993
1        125785650  ..........                                125785659
1        128801193  ..T...                                    128801198
1        134667781  ..........                                134667772
1        138695812  ..........                                138695821
1        139087645  ..........                                139087654
1        139304395  ..........                                139304386
1        140706227  ..........                                140706218
1        145905641  ..........                                145905632
1        159742363  ..........                                159742354
1        165041437  ..T.......                                165041428
1        171764264  ..........                                171764273
1        172290438  ..........                                172290447
1        175349757  ..........                                175349748
1        175884471  ..............                            175884484
1        176797167  ..........                                176797158
1        183370815  ..........                                183370824
1        187511430  ..........                                187511439
1        189980351  ..........                                189980360
1        189985536  ......                                    189985541
1        190965373  T.A.......                                190965382
1        200296943  ..........                                200296934
1        206229686  ..........                                206229695
1        206346262  ..........                                206346253
1        207247228  ..........                                207247219
1        207975384  ..........                                207975393
1        214486980  ..........                                214486971
1        217104125  ..A.......                                217104116
1        218989489  ..........                                218989498
1        239562635  ..........                                239562626
1        241735216  ..........                                241735207
1        272183120  ..........                                272183111
1        273094984  ..........                                273094975
1        274047538  ..T....                                   274047532
1        274103446  ..........                                274103455
1        276009964  ..........                                276009973
1        276669982  ..........                                276669973
1        280898087  ..........                                280898078
1        282077676  ..........                                282077667
1        283229267  ..........                                283229258
1        288907812  ..........                                288907803
1        289484568  ..........                                289484559
1        293680943  ..A...T..                                 293680951
1        302769544  ..........                                302769553
1        302927757  ..........                                302927766
1        305958138  ..........                                305958129
1        323813458  ..........                                323813449
1        334343440  ..........                                334343449
1        357481833  ..........                                357481842
1        362411554  ..........                                362411545
1        369151117  ..........                                369151108
1        369866260  ..........                                369866251
1        370522676  ..........                                370522685
1        378397937  ..........                                378397928
1        385317678  ..........                                385317669
1        391254707  ..........                                391254716
1        404413277  ..........                                404413286
1        407243599  ...G......                                407243590
1        412182719  ..........                                412182728
1        413418888  ..........                                413418879
1        413791537  ..........                                413791528
1        420108043  ..........                                420108052
1        427679213  ..........                                427679222
1        435195229  ..........                                435195220
1        436068233  ..........                                436068242
1        437660106  ...........                               437660116
1        438600257  ..........                                438600266
1        441025638  ..........                                441025647
1        443539690  .......G..                                443539699
1        444638708  ..........                                444638717
1        449375850  ..........                                449375859
1        452559849  ..........                                452559858
1        453761388  ..........                                453761379
1        458493582  ..........                                458493573
1        466510787  ..........                                466510778
1        470084068  ..........                                470084059
1        478839269  ............                              478839258
1        482429291  ..........                                482429282
1        483745684  ..A.......                                483745693
1        485087064  ..........                                485087073
1        487166327  ..........                                487166336
1        492173228  ..........                                492173237
1        495169775  ...C......                                495169784
1        499849565  ..........                                499849574
1        510147544  ..........                                510147553
1        511299661  ..........                                511299670
1        512762681  .........                                 512762689
1        512780783  ..........                                512780774
1        513301621  .......G....                              513301632
1        513525114  ......T...                                513525105
1        520210725  .........                                 520210717
1        524166932  ..........                                524166941
1        528656389  ..........                                528656380
1        532499039  ..........                                532499030
1        541255209  ..........                                541255200
1        528730995  .........                                 528731003
1        140261903  ...............G..G..                     140261881
                             \                              
                             |                              
                            GA
1        162713795  ...........A..                            162713782
1        273088081  ..........                                273088090
1        82224962   ..........                                82224953
1        112759689  ..........                                112759698
1        123131637  .........                                 123131645
1        135604409  .........                                 135604417
1        141806130  ..........                                141806121
1        277590805  .........                                 277590797
1        431557278  .........                                 431557270
1        507638475  ............                              507638486
1        507640300  ............                              507640311
1        137031648  ..A..........-.....                       137031665
1        272047403  ......T...                                272047394
1        300603204  ..........                                300603213
1        374125676  ...........A..                            374125689
1        376293637  ............                              376293626
1        440546024  ..............                            440546011
1        477331827  ............                              477331816
1        500529563  ..A.......                                500529572
1        8411464    ..............                            8411477
1        9411610    ..................                        9411592
                                 \                          
                                 |                          
                                 T
1        102545591  .........                                 102545583
1        124708464  ...........A..                            124708477
1        291356375  .........                                 291356367
1        336981180  ..........                                336981171
1        486132514  ..........                                486132505
1        535004221  ..........A..                             535004233
1        9011039    .........                                 9011047
1        26786479   ..............                            26786492
1        30368496   .........                                 30368504
1        44295041   A.........                                44295032
1        53319652   ..........                                53319643
1        115071471  ..........                                115071480
1        161976415  ..............                            161976428
1        169004279  ......T...                                169004270
1        176418148  ..........                                176418139
1        185326460  .............                             185326448
1        227176838  ..............                            227176851
1        229138078  ........                                  229138085
1        288595277  .........                                 288595285
1        289129207  ..........                                289129198
1        301376309  .......                                   301376315
1        342178709  ..........                                342178718
1        385814062  ..........A..                             385814050
1        395435056  .........                                 395435048
1        430504102  ...C......                                430504093
1        458758179  .........T....                            458758192
1        503546177  ..........                                503546186
1        529906509  ..........                                529906500
1        2260992    .........                                 2260984
1        7335102    ..........                                7335093
1        22154302   ..............                            22154315
1        24880682   ..............                            24880669
1        38065762   .........                                 38065754
1        51825001   .........                                 51825009
1        74101845   ...G.......                               74101855
1        109794711  ..........                                109794720
1        119323326  .........                                 119323334
1        131760090  .........                                 131760082
1        141570390  .........                                 141570398
1        159075341  ..........                                159075350
1        166084849  A.............                            166084836
1        210721883  .........                                 210721875
1        225737451  ..........                                225737460
1        232500404  .........                                 232500412
1        272126026  .........                                 272126018
1        292251048  ...........A..                            292251035
1        301173887  .........A....                            301173900
1        339234830  .........                                 339234838
1        379073618  ....G.....                                379073609
1        411488473  ...A.C.......                             411488461
1        429790058  ..........                                429790049
1        480475023  ..............                            480475010
1        485807783  .........-.A.......                       485807766
1        505417491  ...........                               505417501
1        507193487  ..........                                507193496
1        514784581  ............                              514784592
1        518925689  ...................                       518925709
                                 \                          
                                 |                          
                                AT
1        526600922  ..............                            526600909
1        532367289  .........                                 532367297
1        533243611  ..............                            533243624
1        10691165   ..............                            10691178
1        24218930   .........                                 24218922
1        25630552   ..............                            25630565
1        28077391   ..A...........T..                         28077375
1        30415728   ..A...........                            30415741
1        73756883   ....C.....                                73756874
1        111472315  ....C.....                                111472306
1        129282046  A.............                            129282033
1        138302682  .........                                 138302674
1        207061768  .........                                 207061776
1        225535057  ..T...........                            225535044
1        234703634  ..........A...                            234703647
1        244341750  .........                                 244341758
1        273894484  ..............                            273894471
1        275339013  ...........                               275339023
1        293577519  ..........                                293577528
1        338537665  ..........A...                            338537652
1        426265049  ..........                                426265058
1        497393349  ..........                                497393358
1        506157589  ..AC......                                506157580
1        508292610  ..........                                508292601
1        517868498  ..............                            517868483
                             \                              
                             |                              
                            CA
1        521074277  .....C........                            521074290
1        522836094  ....T...                                  522836087
1        527635804  .........                                 527635812
1        535897696  .....G.......                             535897708
1        2380902    ..........                                2380911
1        2381001    ..........                                2381010
1        12803475   ..........                                12803466
1        27593836   ........                                  27593829
1        41029130   ..............                            41029117
1        47152798   ..........                                47152807
1        48434071   ..........                                48434062
1        52749783   ..............                            52749796
1        56231599   .........                                 56231607
1        59422439   ..............                            59422426
1        60075954   ..............                            60075967
1        65539849   ..........                                65539858
1        76276096   ..............                            76276109
1        120673612  ..........                                120673603
1        129707379  ..............                            129707392
1        130703074  ..........                                130703083
1        135978151  ..........                                135978142
1        136273769  ..........                                136273760
1        162086650  ............T.....T...                    162086672
                                \                           
                                |                           
                                T
1        162764935  .........                                 162764927
1        183315047  .........                                 183315055
1        193908789  ...........T..                            193908776
1        202810334  .......G..                                202810325
1        203090134  .........                                 203090126
1        213370059  .........-.......                         213370074
1        215063802  ..........                                215063811
1        251230699  ..............                            251230712
1        254425020  ..............                            254425007
1        256463579  ..........                                256463588
1        264113310  ..........                                264113319
1        264659717  ..A...........                            264659704
1        272139132  ..............                            272139145
1        276689080  ..........                                276689071
1        288925390  G.......                                  288925383
1        289799339  ..............                            289799326
1        293039201  .........                                 293039209
1        325073790  ..........                                325073799
1        339436551  ..............                            339436538
1        339662700  ..........                                339662709
1        360068920  ..........                                360068929
1        371118757  ..........                                371118748
1        375357006  ........                                  375356999
1        414426173  ..........A...                            414426160
1        420753821  ...........A..                            420753808
1        434770940  .........                                 434770932
1        453126365  ..........                                453126356
1        484929974  ..........                                484929965
1        503511108  ..........A..--.....                      503511091
1        518425809  ............                              518425798
1        2016099    ..............                            2016086
1        20477502   ..............                            20477515
1        23809852   ..............                            23809839
1        23876203   ..............                            23876190
1        26838113   ..............                            26838126
1        29477858   .......G...                               29477848
1        36984999   ..........                                36984990
1        57058080   ........                                  57058073
1        60973516   ..............                            60973529
1        74232900   ..............                            74232913
1        80135528   ..............                            80135515
1        106786094  ..............                            106786081
1        111040825  ..............                            111040812
1        111699922  ...........A..                            111699909
1        112104033  .........                                 112104041
1        113288922  .........                                 113288930
1        115276749  .........                                 115276757
1        137669433  ..............                            137669446
1        139016584  ..........                                139016593
1        139509355  ..............                            139509368
1        141713531  ........                                  141713524
1        157759358  ..........                                157759349
1        164412847  ..............                            164412860
1        171026446  ..........                                171026455
1        178992111  .........                                 178992103
1        188805295  ..........                                188805286
1        203790909  ..............                            203790896
1        208852848  ..............                            208852861
1        225368047  .........                                 225368039
1        230169397  ..............                            230169384
1        235196288  .........                                 235196280
1        243767338  ..............                            243767325
1        257393564  ..............                            257393577
1        267269205  .........                                 267269213
1        271797351  ..............                            271797364
1        272441417  .........                                 272441409
1        272441507  .........                                 272441499
1        275347732  .........                                 275347740
1        275612459  ..............                            275612472
1        277459310  ..............                            277459323
1        288646934  ....                                      288646937
1        302210661  .........                                 302210653
1        327498816  ..............                            327498803
1        328767269  ..........                                328767260
1        339909099  ...............                           339909085
1        358290354  ..............                            358290367
1        372675029  .........                                 372675021
1        398000653  ............                              398000664
1        406170951  .........                                 406170943
1        406446019  ..........                                406446028
1        413073879  ..A.......A..                             413073891
1        428745487  ..............                            428745474
1        430457681  A..G......                                430457672
1        444949611  ..........                                444949620
1        450797593  .CA...........                            450797606
1        451114945  ....T......A..                            451114932
1        458291754  ..............                            458291767
1        458950458  ..............                            458950445
1        471729297  .........                                 471729305
1        479899206  ..............                            479899219
1        483338410  ...........                               483338400
1        487570414  ..............                            487570427
1        488861447  .........                                 488861439
1        489345427  ..............                            489345414
1        493075689  ...........CT........                     493075668
                              \                             
                              |                             
                              A
1        504607251  ..............                            504607264
1        506457035  ..............                            506457048
1        506982879  ...C.....                                 506982871
1        507248497  ..............                            507248484
1        507483690  ..........A...                            507483703
1        509265695  .........                                 509265687
1        514989018  .......G..                                514989009
1        517135270  ..A...........                            517135283
1        518148716  .....G....A...                            518148729
1        521198878  ................                          521198893
1        521516953  ....G..G.....                             521516965
1        528060595  ..............                            528060582
1        139042146  ........                                  139042153
1        72776624   ..........                                72776633
1        520521475  ...........                               520521485
1        309454787  ................                          309454771
                              \                             
                              |                             
                              A
1        534868728  ..............                            534868741
1        3661617    .........                                 3661609
1        27531199   ..............                            27531186
1        441074581  .........A....                            441074568
1        4994115    ..........                                4994124
1        119555162  ..........                                119555153
1        377739571  ..A...........                            377739558
1        509941832  .............                             509941820
1        26834783   ..........                                26834774
1        113237708  .........                                 113237700
1        528942399  ..........                                528942390
1        105072762  ..........                                105072753
1        185281382  ..................T...                    185281359
                                 \                          
                                 |                          
                                AC
1        190905534  ...........                               190905544
1        288546580  .C................T...                    288546603
                                 \                          
                                 |                          
                                AT
1        419493037  ..........A..                             419493049
1        513756510  ..........                                513756501
1        520754414  ...........A..                            520754427
1        541057692  ..........                                541057701
1        23077209   ..........                                23077200
1        34987553   ..............                            34987540
1        47116975   ..A.......                                47116966
1        61300600   T........-.........                       61300583
1        68516198   ..............                            68516185
1        73861769   ..............                            73861756
1        111195534  ..............                            111195521
1        140171431  ..........A..                             140171443
1        188014570  ..........                                188014579
1        276728185  ........                                  276728192
1        286547326  .........                                 286547318
1        345446046  ..........A..                             345446034
1        382383688  ..A.......                                382383679
1        437335415  ..........                                437335424
1        442279926  ..........                                442279935
1        488474559  ..............                            488474572
1        492684979  ..............                            492684992
1        519778700  ..............                            519778687
1        520061817  ...................                       520061837
                                 \                          
                                 |                          
                                AT
1        526940231  ...C......                                526940222
1        528876650  ..............                            528876663
1        35389147   ..............                            35389134
1        37817371   ..........                                37817380
1        66908273   ........                                  66908266
1        133096606  ........                                  133096599
1        137647029  ..........                                137647038
1        154818978  .........TA..--......                     154818996
1        175233835  .......G.....                             175233823
1        175429806  ........                                  175429799
1        256745024  ..............                            256745037
1        275666710  ..........                                275666701
1        276411393  ........                                  276411386
1        412463253  ........                                  412463246
1        426166420  ........                                  426166427
1        441730372  ........                                  441730379
1        491814605  ........                                  491814598
1        526371658  ..............                            526371671
1        11444694   ..........                                11444685
1        22616185   .......                                   22616179
1        26143183   .G..........                              26143172
1        53556753   ..........                                53556744
1        103304683  ..........                                103304692
1        147994247  .........-A.......                        147994263
1        160011251  ..........                                160011260
1        176608142  ..........                                176608133
1        196835511  ........                                  196835518
1        212425058  ........                                  212425051
1        213160145  ..........                                213160136
1        216769415  ........                                  216769408
1        236230989  ......                                    236230994
1        272368039  ..........                                272368048
1        276120799  ..........                                276120808
1        282092297  ..........                                282092306
1        290058830  ..........                                290058839
1        321168364  ..........                                321168355
1        337360602  .........-.......                         337360617
1        378628983  .........-...T....T...                    378629003
1        523698924  .........A...-....T...                    523698944
1        528390319  ..C...T.G....                             528390307
1        529726579  ............                              529726568
1        13548345   ..........A........                       13548365
                                 \                          
                                 |                          
                                AT
1        29859083   .......T.....                             29859071
1        54394320   ..........                                54394329
1        67643674   ........                                  67643667
1        100818440  T.............                            100818453
1        103672476  ..........                                103672485
1        214496058  ..............                            214496045
1        215114547  ........                                  215114540
1        218381687  ...........AT.....                        218381668
                           \                                
                           |                                
                          AC
1        275886669  ..........                                275886660
1        283856585  ..........A..                             283856573
1        289923445  ........                                  289923438
1        292686418  ..................                        292686399
                                 \                          
                                 |                          
                                GA
1        299560005  .........                                 299559997
1        324236308  ..........A..                             324236320
1        325592772  ..........                                325592763
1        380855334  ........                                  380855341
1        432148257  .........-.A.......                       432148274
1        449863636  ...........                               449863626
1        477469266  .........                                 477469258
1        492062419  ...................                       492062439
                                 \                          
                                 |                          
                                AT
1        497263488  .........                                 497263480
1        501989981  ..A.....-CA........                       501989964
1        506098698  .........                                 506098706
1        512781238  ..........                                512781247
1        513572843  ..........                                513572834
1        528975111  ....G..G.....                             528975123
1        4878361    ..................                        4878380
                                 \                          
                                 |                          
                                CC
1        13917167   ........                                  13917160
1        37627122   ..........                                37627131
1        53549276   ..........                                53549285
1        54824059   ...........T.......                       54824079
                                  \                         
                                  |                         
                                 TG
1        108672371  ...G............                          108672355
                                \                           
                                |                           
                                A
1        112891077  ..........                                112891086
1        119893710  .............                             119893698
1        136479985  ...........A..                            136479972
1        137374285  ........                                  137374278
1        143456820  ..A...........                            143456807
1        183182098  ........                                  183182105
1        196578455  ..A......                                 196578463
1        211429769  .........A....                            211429782
1        223666571  ..........                                223666562
1        288956623  ..........                                288956614
1        306397974  ..........                                306397983
1        329450890  ..........                                329450881
1        380703171  ..........                                380703162
1        404718338  ........                                  404718345
1        413179163  ........                                  413179170
1        420724151  G.............                            420724138
1        429479414  ..........                                429479423
1        443592004  .......G.....                             443592016
1        489846789  ..........A...                            489846802
1        499574649  ..........A.......                        499574630
                                 \                          
                                 |                          
                                CT
1        510306734  ..........                                510306725
1        516978264  ..................                        516978245
                                 \                          
                                 |                          
                                GT
1        522944689  ..A...........                            522944702
1        528961799  ........                                  528961792
1        537486069  ........C.A...                            537486056
1        198311143  ..........                                198311134
1        281823312  ............                              281823301
1        468330752  ..................T...                    468330775
                                 \                          
                                 |                          
                                AT
1        482527832  .........                                 482527824
1        217894409  ..........                                217894400
1        53876368   ..........A...                            53876381
1        133085716  ............                              133085727
1        211443288  T.............                            211443301
1        283484862  ..........A..                             283484874
1        502812171  ..................                        502812190
                                 \                          
                                 |                          
                                CT
1        300214564  ..........                                300214573
1        486913620  ............                              486913631
1        129945841  ....C.....                                129945832
1        515605396  .........T..                              515605385
1        516957026  ..T...............T.C..C...               516956998
                                 \                          
                                 |                          
                                AT
1        12756228   .......                                   12756234
1        30522385   ..A...........                            30522372
1        37305887   .......                                   37305893
1        136006500  ....C......                               136006490
1        139056882  ............                              139056893
1        185508747  ..........                                185508738
1        372536858  ........                                  372536851
1        441930400  .........                                 441930408
1        28072040   ..........A....A.....                     28072018
                                \                           
                                |                           
                               CT
1        102282510  ..............                            102282497
1        133891336  ..............                            133891323
1        170445995  ..........                                170446004
1        276046271  G.............                            276046284
1        282119426  ..........A....G.....                     282119448
                                \                           
                                |                           
                               CT
1        325023134  ..........                                325023125
1        377657547  ..........                                377657556
1        490329310  ........                                  490329303
1        502619455  ..C.....G...                              502619466
1        534650900  ............                              534650911
1        25108741   ..........A...                            25108728
1        39674149   ..........                                39674158
1        105548140  ..........A..                             105548152
1        106052995  ....C..G..                                106053004
1        108103719  .........                                 108103711
1        175500830  .......                                   175500836
1        185246524  .............                             185246536
1        185429327  .......                                   185429321
1        185976180  ..........A...                            185976167
1        271659388  ..........A...                            271659375
1        281712109  .......                                   281712115
1        339532053  .........A....                            339532040
1        346517362  ..........A..                             346517374
1        500349516  ..........                                500349507
1        505578644  ..........                                505578653
1        831183     ..............                            831170
1        14862091   ..........                                14862082
1        22161477   .............-.....                       22161460
1        35980176   ...........                               35980186
1        43173787   ..........                                43173778
1        54233530   ..........                                54233539
1        108007155  ........A...                              108007144
1        118081289  ..........A..                             118081301
1        131077583  ..............                            131077569
                           \                                
                           |                                
                           G
1        132529218  .........A....                            132529205
1        146145356  ............                              146145345
1        175027794  ..........T...                            175027807
1        176356703  ..........A....                           176356717
1        185260482  ...........                               185260492
1        203600731  ...........                               203600721
1        217522475  ..........                                217522484
1        251413086  A.............C...                        251413068
                              \                             
                              |                             
                              A
1        313146454  A......T....                              313146443
1        325276767  ..........                                325276776
1        342392674  .......                                   342392668
1        369150543  ..............                            369150556
1        420911544  ...A.C......                              420911555
1        421792104  ..........                                421792113
1        480077888  ..........                                480077897
1        482024356  T...........                              482024367
1        483438197  ..........                                483438206
1        524554878  ..A..T.......                             524554866
1        526380656  ..............                            526380669
1        528943435  ........A.....                            528943422
1        54927809   ..........                                54927800
1        58302787   ..A...........                            58302800
1        444344720  .........                                 444344728
1        458058947  ..........                                458058956
1        460612545  ...........                               460612535
1        498629779  ...........                               498629789
1        2541613    ..A............                           2541627
1        192054720  ............                              192054709
1        339609431  ..........A..                             339609443
1        460657444  ..........                                460657453
1        513952395  ..........                                513952386
1        518387779  .........                                 518387771
1        530845535  ............                              530845524
1        109107038  ..A.......                                109107029
1        182363394  ............                              182363383
1        504519861  ...........                               504519871
1        525508339  ..........                                525508348
1        14026711   ..........                                14026720
1        55782171   ..........                                55782162
1        108810313  ....T.....                                108810304
1        163353558  ........                                  163353565
1        227696905  .............                             227696917
1        232595110  ..................                        232595092
                                 \                          
                                 |                          
                                 C
1        320631791  ..............                            320631778
1        420207990  ..........                                420207999
1        475994306  ..........                                475994297
1        504257055  ..........                                504257046
1        42466955   ..........                                42466946
1        43289145   ..............                            43289158
1        73655663   ..........                                73655672
1        76818606   ...........                               76818596
1        108955767  ..........                                108955758
1        139139403  ...........A..                            139139390
1        141909438  .........T...                             141909450
1        188948606  .........-........                        188948590
1        229053449  ...........                               229053439
1        282139815  ..........                                282139824
1        322387399  ..........                                322387408
1        508602618  ....C......                               508602608
1        520499420  ...C......                                520499411
1        533353907  .......                                   533353913
1        26414659   ......                                    26414664
1        41465284   A.................T...                    41465307
                                 \                          
                                 |                          
                                GA
1        98977695   ..............                            98977708
1        114484984  ..........                                114484993
1        118604915  ...........A....G.G...                    118604937
                              \                             
                              |                             
                              A
1        203644524  ..............                            203644537
1        205833241  ......                                    205833236
1        275992377  .......                                   275992383
1        276691535  ..........                                276691544
1        277320107  ......                                    277320112
1        288746953  ..........                                288746944
1        320667974  A.............                            320667961
1        339311341  .......G..                                339311332
1        369624343  ......G.......                            369624356
1        385706046  ...........                               385706036
1        446908886  ..........                                446908877
1        458212096  ..............                            458212109
1        512794790  .....G.......                             512794778
1        535303767  ........                                  535303774
1        536068691  ..........                                536068682
1        539087357  ..A.G.....                                539087366
1        183888215  ..........                                183888224
1        513011424  ..........                                513011415
1        191968803  ..........                                191968794
1        481518210  ..........                                481518219
1        302557744  .A.......                                 302557752
1        409839697  ..........                                409839688
1        451850126  ..........                                451850117
1        282040271  ..........                                282040280
1        499018438  ..........                                499018429
1        122151794  ..........                                122151785
1        136026814  ..........                                136026823
1        137150111  ..........                                137150102
1        142411006  ............                              142410995
1        156687532  ..........                                156687541
1        300316006  ..........                                300315997
1        486389827  ..........                                486389836
1        497479449  ..........                                497479458
1        500528210  ....C.....                                500528201
1        522583800  ..........                                522583809
1        107809826  ..........                                107809817
1        291523880  ..........                                291523871
1        459323876  .........                                 459323884
1        26647181   ..........                                26647190
1        42328158   ........                                  42328151
1        53624292   ..........                                53624301
1        112787206  ..........                                112787197
1        176582479  ..........                                176582488
1        214660003  ..........                                214659994
1        276539932  .........                                 276539940
1        292828188  ..........                                292828197
1        301749817  ........                                  301749810
1        427049569  ..........                                427049578
1        471798996  ..........                                471799005
1        494154712  ..........                                494154703
1        500533295  ..........                                500533304
1        530657799  ..........                                530657790
1        26851757   ..........                                26851766
1        29802383   ..........                                29802374
1        53008568   ..........                                53008577
1        159618533  ..........                                159618524
1        179568882  ..........                                179568873
1        189221773  ..........                                189221764
1        189341751  ..........                                189341760
1        191042434  ..........                                191042443
1        207181436  ..........                                207181445
1        212491159  ..........                                212491168
1        214566388  ..........                                214566379
1        299641277  ..........                                299641268
1        300359954  ..........                                300359963
1        302781628  ..........                                302781637
1        302911763  ..........                                302911772
1        322470877  ..T.......                                322470868
1        377639019  ..........                                377639010
1        477704042  ..........                                477704033
1        497523013  ..........                                497523022
1        514198331  ..........                                514198322
1        527958790  ..........                                527958799
1        3331092    ..........                                3331101
1        12536165   ..........                                12536174
1        32308713   ..........                                32308704
1        39618170   ..........                                39618161
1        71785414   ..........                                71785405
1        103248894  ..........                                103248903
1        188782247  ..........                                188782256
1        212450282  .........                                 212450274
1        215216690  ......G...                                215216699
1        285184792  ..........                                285184801
1        288913740  ..........                                288913749
1        308096758  ..........                                308096767
1        392120881  ..........                                392120872
1        393216280  ..........                                393216271
1        425815510  ..........                                425815519
1        426854116  .....T....                                426854125
1        444859548  ..........                                444859557
1        474538305  ...A.....                                 474538313
1        503563760  ..........                                503563751
1        514970793  ..........                                514970784
1        6166780    ..........                                6166789
1        10023649   ..........                                10023658
1        21965428   .........-........                        21965412
1        22166078   ..........                                22166069
1        27609488   ..........                                27609497
1        34898951   .......C..                                34898942
1        40146776   ..........                                40146785
1        40146976   ..........                                40146985
1        40147176   ..........                                40147185
1        54066086   ..........                                54066095
1        54617980   ..........                                54617971
1        67732746   .......G..                                67732755
1        74176161   T.................                        74176180
                                 \                          
                                 |                          
                                TT
1        92345792   ..A.......                                92345783
1        102810840  ..........                                102810831
1        105300991  .......T..                                105300982
1        115771161  ..........                                115771170
1        118880388  ..........                                118880397
1        120879374  ..........                                120879383
1        121856235  ..........                                121856226
1        126613643  ..........                                126613652
1        151277864  ..........                                151277855
1        172683208  ..........                                172683199
1        175205185  ..........                                175205176
1        180040833  ..........                                180040824
1        200764728  .........                                 200764720
1        200996297  ..........                                200996288
1        206246258  ..........                                206246267
1        207031670  ..........                                207031679
1        209639132  ..........                                209639141
1        232425616  ............                              232425605
1        254462929  ..........                                254462920
1        271244893  .......G..                                271244884
1        271279646  .........                                 271279654
1        276280746  ............                              276280735
1        280107227  ......G...                                280107218
1        282186273  .........                                 282186281
1        282454148  ........A..A...                           282454162
1        287390355  .................C.T...                   287390332
                                \                           
                                |                           
                                A
1        292425963  ..........                                292425954
1        302606628  ........-......C..                        302606644
1        303133065  ..........                                303133074
1        333254382  ..........                                333254391
1        387843635  ..........                                387843644
1        398444582  ......G...                                398444591
1        404218110  ......T...                                404218119
1        405089407  ..........                                405089416
1        412389775  ..........                                412389766
1        420529907  ..........                                420529898
1        422992006  ....G...........T..-.......C........      422992044
                              \             \      \        
                              |             |      |        
                              A            GA      T
1        430394468  ..........                                430394459
1        431658736  ..........                                431658745
1        450710430  ..........                                450710439
1        465419940  ..........                                465419931
1        470385222  ..T.......                                470385213
1        483355685  ..........                                483355694
1        497113644  ..........                                497113653
1        497264679  ............                              497264690
1        499916483  ..........                                499916492
1        503162859  ..........                                503162850
1        505829652  ....C..G..                                505829643
1        507433024  ..........                                507433015
1        509426263  .........                                 509426255
1        511936634  ..........                                511936625
1        516728685  ...........A.-.....                       516728702
1        518329212  ..........                                518329221
1        522319560  ..........                                522319569
1        522914812  .A.......-A.......                        522914828
1        530343062  ..........                                530343071
1        531722770  ..........                                531722761
1        535353848  ..........                                535353839
1        537189657  ............                              537189646
1        20541913   .....T...                                 20541921
1        22835108   ..........                                22835117
1        23420883   ..........                                23420874
1        25900712   ..........                                25900703
1        26566164   ..........                                26566155
1        28023087   ..........                                28023078
1        31349889   ..........                                31349898
1        44998643   ..........                                44998634
1        55784352   ..........                                55784361
1        62754009   ..........                                62754000
1        74206417   ..........                                74206426
1        76316769   ..........                                76316778
1        89876412   ..........                                89876421
1        99101262   ..........                                99101271
1        101503804  .......C..                                101503795
1        114512135  ............                              114512146
1        118236216  ..........                                118236225
1        121704963  ..........                                121704954
1        122874302  ..........                                122874293
1        124570749  ..........                                124570758
1        136484770  ..........                                136484779
1        141559825  ..........                                141559834
1        155876578  ..........                                155876569
1        163092066  ..........                                163092057
1        188077505  ...C..............                        188077486
                                 \                          
                                 |                          
                                TT
1        209585185  ..........                                209585176
1        209602573  ..........                                209602582
1        210438203  ..........                                210438194
1        216103312  .........                                 216103320
1        268288091  ..........                                268288100
1        268561820  ..........                                268561811
1        271043029  ..........                                271043020
1        271412560  ..........                                271412569
1        276013929  ..........                                276013938
1        281114124  ..........                                281114115
1        289076958  ..........                                289076949
1        292015944  ..........A..                             292015932
1        302410435  ..........                                302410426
1        343340410  ..........                                343340419
1        345518312  ..........                                345518321
1        348042307  A........                                 348042299
1        360039498  ..A......                                 360039490
1        363735532  ..........                                363735523
1        375040956  ..........                                375040965
1        399187070  ..........                                399187061
1        410208272  ..........                                410208263
1        412362525  A..G......                                412362534
1        420610681  ..A.......                                420610690
1        423005989  ..........                                423005980
1        485143173  ..........                                485143164
1        491925369  ..........                                491925378
1        494088963  ...........                               494088953
1        512675698  ........                                  512675705
1        528053428  ..........                                528053419
1        528054123  ..........                                528054114
1        528054223  ..........                                528054214
1        541318258  ..........                                541318249
1        397232722  ..........                                397232713
1        98735936   ..........                                98735927
1        322767099  .........                                 322767107
1        290969895  ..........                                290969904
1        490765967  .......                                   490765973
1        19904677   .........                                 19904685
1        48047184   ...C.....                                 48047176
1        111558097  T.............                            111558084
1        204843952  ..........                                204843961
1        207206791  ..........                                207206800
1        272402761  ..........                                272402752
1        456002194  A.........                                456002185
1        503512936  .........                                 503512944
1        66781185   ..........                                66781176
1        107513835  T...........                              107513824
1        281143885  ..........                                281143894
1        395010025  ..........                                395010016
1        528649990  ...CC.....                                528649981
1        528650290  ...CC.....                                528650281
1        528650690  ...CC.....                                528650681
1        23616138   ..........                                23616147
1        33316636   ........                                  33316643
1        34952277   ..CA......                                34952286
1        40376334   ..........                                40376325
1        65369950   ..........                                65369959
1        75433146   ..........                                75433155
1        79471952   ..........                                79471961
1        118902780  ...............                           118902765
                        \                                   
                        |                                   
                        A
1        161594810  .........                                 161594802
1        173105708  ..........                                173105699
1        275666620  ..........                                275666611
1        289210394  ..........                                289210385
1        301477751  .......C..                                301477742
1        395104655  ..........                                395104646
1        420651641  .........                                 420651649
1        429271232  .........                                 429271240
1        501599287  ..........                                501599278
1        512779313  ..........                                512779304
1        528045528  ..A.....                                  528045535
1        73658636   .........                                 73658628
1        160588079  ........                                  160588086
1        167174343  .........                                 167174335
1        186932678  ..........                                186932687
1        232163679  ......C..                                 232163671
1        243087095  ..T......                                 243087087
1        276780603  ..........                                276780612
1        292386062  ..........                                292386053
1        347297329  ....C....A.A...                           347297343
1        528650090  ...CC.....                                528650081
1        528650490  ...CC.....                                528650481
1        528650790  ...CC.....                                528650781
1        9458758    ..........                                9458767
1        39727787   ..........                                39727796
1        114299815  .........                                 114299807
1        148599529  ............T.....                        148599510
                            \                               
                            |                               
                           TG
1        158716705  ..........                                158716714
1        186240950  ..........                                186240941
1        189842386  .....T....                                189842377
1        190939932  ..........                                190939941
1        230410930  .........-A......                         230410945
1        238970283  ..........                                238970274
1        339887435  .........                                 339887427
1        371478457  .........-........                        371478441
1        435151002  ..........                                435150993
1        453174400  ..........                                453174409
1        485007704  ..........                                485007695
1        506872277  ......C....                               506872287
1        509612433  ..........                                509612442
1        509770569  .........                                 509770577
1        512741887  ..........                                512741878
1        524637578  ...........                               524637588
1        3119507    .........                                 3119499
1        14693532   .........-........                        14693516
1        28297299   ..........                                28297290
1        29805066   ........                                  29805073
1        29872597   ..........                                29872606
1        48249126   .........                                 48249134
1        58437604   .........                                 58437612
1        58856770   ..........                                58856761
1        61756046   ..........                                61756037
1        64887266   .........                                 64887258
1        66309821   ..........                                66309830
1        82440733   ..........                                82440742
1        107759411  ..........                                107759402
1        115354938  ..............G..                         115354921
                              \                             
                              |                             
                              A
1        118806388  ..........                                118806397
1        119386077  .........                                 119386085
1        121795448  .........-........                        121795464
1        122497023  .........                                 122497031
1        159928583  .........                                 159928575
1        161469983  .........                                 161469991
1        162898967  ..........                                162898976
1        176419350  ..........                                176419359
1        184431451  .....G..-....G.....                       184431434
1        189753364  ..........                                189753373
1        199430306  ............                              199430317
1        200145725  .........                                 200145733
1        215218972  ..........                                215218981
1        271179120  ..............                            271179133
1        274217116  ..........                                274217107
1        294493781  ..........                                294493790
1        324808057  ..........                                324808048
1        325307678  ........                                  325307685
1        370460140  .......                                   370460134
1        380970660  .........                                 380970668
1        441990185  .......T..                                441990176
1        444013483  .........                                 444013491
1        477299755  -.............                            477299767
1        480365376  .........                                 480365368
1        504326304  .....T....                                504326313
1        512669751  .........                                 512669743
1        519357265  ..........                                519357256
1        524997095  .........                                 524997087
1        527236673  ............                              527236684
1        530104931  ..........                                530104940
1        277310095  ..........                                277310086
1        209174135  ..........                                209174126
1        387651595  ..........                                387651586
1        454938007  ..........                                454937998
1        107834113  .........                                 107834105
1        174250957  ..........                                174250948
1        530006872  ..........                                530006863
1        312943850  ..........                                312943859
1        372246448  .........                                 372246440
1        474418541  ..........                                474418532
1        112020050  .......G..                                112020059
1        135601005  .......G..                                135601014
1        142398295  ..........                                142398286
1        147717785  ..........                                147717794
1        183347123  .........                                 183347131
1        452158168  .........-.T......                        452158184
1        14286866   ..........                                14286875
1        65882239   ..........                                65882248
1        111367423  ........                                  111367416
1        206849857  ..........                                206849866
1        270864182  ...A...                                   270864176
1        458739950  ..........                                458739941
1        483201366  ..........                                483201375
1        502479552  ..........                                502479561
1        517635611  ........                                  517635618
1        23578297   ........-.........                        23578281
1        27264475   ........                                  27264482
1        38786382   ..........                                38786391
1        79963854   ..........                                79963863
1        103303737  .......                                   103303731
1        107738253  ..........                                107738244
1        110131902  ...........                               110131912
1        121214107  .........-.A......                        121214123
1        158495189  ..........                                158495180
1        192248308  .........A......                          192248324
                            \                               
                            |                               
                            T
1        208322642  ........                                  208322649
1        215287868  ........                                  215287861
1        234892628  ..........A..                             234892640
1        267960267  .........                                 267960259
1        289140274  ..........                                289140283
1        442982881  T........-........                        442982865
1        499512270  .......                                   499512264
1        505318340  ..........                                505318349
1        524688285  ............                              524688296
1        53195978   .........-........                        53195962
1        196563349  ..................                        196563330
                                \                           
                                |                           
                               AT
1        133832453  ..........                                133832444
1        169507758  .........                                 169507766
1        272488189  ..........                                272488180
1        457332532  ........                                  457332539
1        58546893   .........-.A......                        58546909
1        214531660  ..........                                214531669
1        215371112  ..........                                215371121
1        277371569  ........                                  277371576
1        101907424  .........                                 101907432
1        171409035  ..........                                171409026
1        188300944  .........-.T......                        188300960
1        295333064  ..........                                295333055
1        374307716  ..........                                374307707
1        467381454  .......                                   467381448
1        292887704  ..........                                292887713
1        72808913   ..........                                72808904
1        54125426   ..........                                54125435
1        184508585  ..........                                184508576
1        481640051  .........-........                        481640067
1        376171364  ..........                                376171355
1        171522159  ..........                                171522150
1        59628772   ...C....                                  59628765
1        189215523  ..............                            189215536
1        312143797  ........                                  312143790
1        530367931  ..............                            530367944
1        47470526   .....                                     47470522
1        42083861   ..........                                42083852
1        90779203   ..........                                90779212
1        308873333  ..........T...                            308873346
1        231550813  ...............                           231550799
1        235626341  ..............                            235626354
1        282153638  .........A..A...                          282153623
1        510612326  ............                              510612337
1        276093340  .............                             276093352
7        276092735  ..............                            276092722
7        246412623  T.............                            246412610
7        40080994   ..A...........                            40081007
7        121429641  ..A...........                            121429628
7        86408765   ...........A.-....T...                    86408745
7        236613235  .A.........A..                            236613248
7        284007501  ............                              284007490
7        260154052  T...........                              260154063
7        295392823  ...............                           295392809
7        301211896  .........                                 301211888
7        307092486  ..............                            307092499
7        28123391   ..........A...                            28123378
7        301830688  ...................                       301830708
                                 \                          
                                 |                          
                                AT
7        50197401   ..........A...                            50197388
7        128352728  ............                              128352739
7        34316203   T.A...........                            34316216
7        88124046   ..A...........                            88124033
7        270150259  ...G..............T...                    270150236
                                  \                         
                                  |                         
                                 TG
7        189371681  ..A...........                            189371668
7        192836977  T.A...........                            192836990
7        214902990  ..........                                214902999
7        244008982  ..A...........                            244008969
7        305440803  .G............                            305440816
7        197127486  .............-.....                       197127503
7        159560094  G............-.....T...                   159560115
7        152651853  .............                             152651865
7        291099011  ..A...........                            291099024
7        11993655   ...........                               11993645
7        90722754   .............                             90722766
7        3157739    ...........                               3157729
7        34774884   ............                              34774895
7        107819819  ..........                                107819828
7        70962343   ..........                                70962352
7        127295169  ...A......                                127295178
7        297501825  .......C..                                297501816
7        73278573   ..........A..                             73278561
7        68369774   -............                             68369763
7        243495174  ..........                                243495183
7        22664058   ............                              22664047
7        63625449   .......C....                              63625460
7        197379895  .............-.....                       197379878
7        154156222  .........-........                        154156206
7        51289542   ..........                                51289551
7        190885469  T.A............                           190885483
7        226854479  .......T..                                226854488
7        177159336  ..........                                177159327
7        119422055  ..................                        119422074
                                \                           
                                |                           
                               GT
7        110213402  .-A.......A...                            110213414
7        65154432   T........-........                        65154448
7        52216987   ......G...                                52216978
7        53907557   ..........                                53907566
7        295496941  ..............                            295496954
7        32342221   ..........                                32342212
7        280505193  T.........                                280505202
7        267245861  ..................                        267245880
                                 \                          
                                 |                          
                                GT
7        285550974  ..........                                285550983
7        220648767  .........-.T......                        220648751
7        64145772   .......C...A...                           64145787
                         \                                  
                         |                                  
                         G
7        10982865   ..........A...                            10982852
7        138133922  .......T..                                138133913
7        119429774  ..........                                119429765
7        171815360  ............                              171815371
7        243725821  ..........                                243725830
7        32705885   ...........                               32705895
7        239401117  ..........                                239401126
7        294319153  ..........                                294319144
7        246066156  G.A...............                        246066173
7        311955760  ..........                                311955769
7        299263957  ..........                                299263948
7        274969326  ..........                                274969335
7        90097866   G.............                            90097853
7        242552807  T.............                            242552820
7        298382164  ......                                    298382169
7        299248320  ........G..A......                        299248303
7        37076517   ..........                                37076508
7        288790348  .........-......G..A..                    288790328
7        221614886  ..A.......A....G.....                     221614864
                                \                           
                                |                           
                               CT
7        282375556  .......G..                                282375547
7        122793660  ..........                                122793669
7        269587705  ..............                            269587718
7        83793677   .............                             83793665
7        13053536   ..........                                13053527
7        311133594  ...........                               311133604
7        301562756  T.............                            301562743
7        138785144  ..T...........                            138785157
7        298833721  ..........                                298833712
7        117388145  ..........                                117388154
7        92165879   ......C....A..                            92165892
7        190333440  ........                                  190333447
7        286687478  ....T.....                                286687469
7        106857298  ............                              106857309
7        301247571  ..........A...                            301247558
7        269428188  ..A...........                            269428201
7        152469055  ..........                                152469046
7        273330294  T.......                                  273330287
7        126941498  ..........A..                             126941486
7        212524332  ..........                                212524323
7        218153201  ..........                                218153210
7        286260619  ............                              286260630
7        292053658  ..........                                292053667
7        256660340  ..............                            256660327
7        64318347   ............                              64318336
7        246302182  ..........A.AG...TG....                   246302204
7        56676974   T.........A...T....A..A..                 56676998
7        155456869  .......T...A..                            155456882
7        165654829  .............                             165654841
7        284709551  ..A...........                            284709538
7        195988001  ..........                                195988010
7        95196528   ..........                                95196519
7        54091412   ..T.G.........                            54091425
7        61518542   .........                                 61518550
7        182496791  T.............                            182496804
7        109467455  ........                                  109467462
7        287854129  .......G..                                287854138
7        287975906  ..T...TG....                              287975895
7        291743465  ..........                                291743474
7        242783328  .............-.....A..                    242783308
7        152130855  A........-........                        152130871
7        240066296  ..........A..                             240066284
7        85626146   .........-........CA..AC.T..C.-.......    85626181
7        245259298  ..........                                245259289
7        310581037  ..............                            310581024
7        38314621   ..............                            38314608
7        310392055  G............                             310392067
7        299239215  ..A...........                            299239228
7        298526631  ..............                            298526644
7        64240143   ..........                                64240134
7        273336262  ............                              273336273
7        287174213  ..........                                287174222
7        60632266   ..A...........                            60632253
7        119662036  ..........                                119662027
7        277473497  .AA...........                            277473484
7        189303052  .........                                 189303060
7        305300349  ..............                            305300336
7        86507584   ...........A...C..                        86507567
7        156167794  .........                                 156167802
7        46952462   ...C...........A..                        46952479
7        52580388   .........A....                            52580375
7        36752276   ..........                                36752285
7        296429590  ...........A......                        296429607
7        298627678  ............                              298627667
7        53588843   T...........A..A..                        53588860
7        199832304  ..........A...T...                        199832287
7        72612917   ...................                       72612897
                                 \                          
                                 |                          
                                AT
7        138252688  ...................                       138252668
                                 \                          
                                 |                          
                                AC
7        64672616   A.............T......                     64672595
                                     \                      
                                     |                      
                                     T
7        114534814  ..........                                114534805
7        215182359  ..A...........T..                         215182375
7        255535728  ..............T..                         255535744
7        40135067   .........-........                        40135083
7        84716007   A..............                           84715993
7        82583396   ............C...                          82583411
7        71888641   ............                              71888652
7        25979545   ........                                  25979552
7        106700653  ..........A....                           106700639
7        265770733  ..............                            265770720
7        273042046  ....C.....A....                           273042060
7        286435728  ..........                                286435737
7        293923794  ..............T..                         293923778
7        240708075  T.............                            240708062
7        255523873  G.A...........                            255523860
7        301482914  ..A...........                            301482927
7        215296946  ...........T...                           215296932
7        120653672  ..................                        120653654
                                  \                         
                                  |                         
                                  T
7        244581625  T..C................                      244581604
                                 \                          
                                 |                          
                                AT
7        35710962   ...........A...                           35710977
                           \                                
                           |                                
                           G
7        149494429  .........A....                            149494442
7        291016047  ...........T...                           291016033
7        48782413   ..........A.......                        48782431
                                  \                         
                                  |                         
                                  T
7        62503094   ..........A...                            62503081
7        120881979  ..........A...                            120881992
7        196664530  ..............                            196664517
7        265365820  ..A...........                            265365807
7        283225898  ..........                                283225907
7        134984794  ...C....A.A...                            134984807
7        7305046    T...T...........                          7305031
7        18560422   ...........A..                            18560435
7        56615428   .........A....                            56615441
7        138236944  ....T......A..                            138236931
7        252729472  ...........A..                            252729485
7        267554410  ..............                            267554397
7        296606235  ..............                            296606222
7        89893922   ...G...T..                                89893913
7        74013564   ..........                                74013555
7        199727141  .A.................                       199727161
                                  \                         
                                  |                         
                                 TC
7        4264751    ...........A...                           4264737
7        27197134   ...........A..                            27197147
7        28942331   .........TT...T..                         28942347
7        38824669   ..A...........                            38824656
7        70859226   ..............                            70859239
7        124871588  ..............                            124871601
7        127730391  ..........A...                            127730404
7        143395028  ..............                            143395041
7        209167654  ............A..                           209167640
7        239734405  ..A............                           239734391
7        39004750   G.............                            39004737
7        56888507   ..........                                56888498
7        75389374   .........AA....                           75389388
7        86862640   .............                             86862652
7        134359375  ..C...........                            134359362
7        138578231  ............A..                           138578245
7        171985298  ..........A....                           171985284
7        172669361  ............A..                           172669347
7        193749058  T.............                            193749071
7        213261101  .........A....                            213261114
7        260533830  T..G..........                            260533843
7        261033974  ..............                            261033961
7        263801424  ......G..A....T..                         263801408
7        273404983  ..............                            273404970
7        290810332  T.........A...                            290810345
7        295709578  ..........                                295709569
7        298879699  ..........A....                           298879713
7        298921370  A..C.........                             298921382
7        308152580  ..A............                           308152594
7        74572345   ..........                                74572354
7        136553287  ..........A........A..                    136553309
                                  \                         
                                  |                         
                                  T
7        107418627  .....G....                                107418618
7        273023194  ..............                            273023207
7        37453173   ..C...........                            37453160
7        201718083  ..........A...                            201718070
7        295158389  ...........A..                            295158376
7        295499306  ..............                            295499293
7        17095299   ..............                            17095286
7        224273142  ...........A..                            224273129
7        269031514  ..............                            269031501
7        295595053  ..A...........                            295595040
7        244616281  ..A.................                      244616302
                                  \                         
                                  |                         
                                 TG
7        294527995  ..........                                294527986
7        46317274   ..A...........                            46317287
7        84532929   ..........A..G..                          84532944
7        120616740  ........C.A...                            120616727
7        154078500  ..............                            154078487
7        214170310  ..............                            214170323
7        221654758  T.T...........                            221654745
7        298588904  ..............                            298588891
7        300790959  ..............                            300790972
7        309835418  ..A...........                            309835431
7        37566455   ..............                            37566468
7        63759112   T.A.T..............                       63759132
                                 \                          
                                 |                          
                                AT
7        16366912   ...........                               16366922
7        26758683   ...........A..                            26758696
7        64125855   ..........A...                            64125842
7        68475449   ............A..                           68475435
7        156125628  ...........A..                            156125615
7        183722614  T..................                       183722634
                                 \                          
                                 |                          
                                AT
7        186909667  ......T...A...                            186909654
7        243033742  T.............                            243033755
7        272396355  ..............                            272396368
7        273996070  ............A..                           273996084
7        280359959  ...A..........                            280359946
7        287302109  ..C...........                            287302096
7        299044874  ..............                            299044861
7        44828085   ........                                  44828092
7        84531836   ...........A..                            84531823
7        104205118  T.............                            104205131
7        130098999  .......G......                            130099012
7        191478052  ...........A..                            191478039
7        215433401  .......T......                            215433414
7        272595373  ...........A.-.....                       272595390
7        298396966  ..........                                298396957
7        311148361  ....G...............                      311148382
                                  \                         
                                  |                         
                                 TC
7        160519333  ..T......A....                            160519320
7        192045669  ..........                                192045660
7        224228429  ...........A..                            224228442
7        252361049  ...C..........                            252361036
7        21114142   ..A...........                            21114129
7        25874190   ...........A..                            25874177
7        35085822   ..............                            35085809
7        35347848   ..C........A..                            35347861
7        36981671   .A............                            36981658
7        39186834   ..........A...                            39186821
7        63229481   T.............                            63229494
7        66545271   ...........A..                            66545284
7        67831210   ........G..A..                            67831197
7        72507373   A.............                            72507360
7        72989756   .A............                            72989769
7        84008344   .........A....                            84008357
7        92355777   ...........A.-.....                       92355794
7        96511058   G.............                            96511071
7        106963885  .........A....                            106963898
7        107499910  ..A...........                            107499897
7        117379719  T.............                            117379732
7        126640404  ..........A...                            126640391
7        127507861  ..A.......T...                            127507874
7        139111304  T.........A...                            139111317
7        160213758  T..........A.......                       160213778
                                 \                          
                                 |                          
                                AT
7        187858872  .............                             187858860
7        188758177  ..............                            188758164
7        196838270  ..........A..                             196838282
7        227176050  ..............                            227176063
7        237110927  ..............                            237110914
7        241062478  ..............                            241062465
7        256465841  A.............                            256465854
7        257259713  ..........A..                             257259725
7        263489583  T.............                            263489596
7        269633587  ...........A..                            269633574
7        284300163  ..............                            284300150
7        284442278  ..........A...                            284442291
7        293921468  ..............                            293921455
7        297593470  .........                                 297593462
7        301110608  ..............                            301110595
7        306445928  ...............                           306445942
7        310757796  .............-....TA....                  310757818
7        311688688  ..........A..-.....A..                    311688708
7        159655026  ..........                                159655017
7        271314363  ............T..A..                        271314380
7        274832068  ..A..........-.....                       274832085
7        296359665  ..A...........                            296359678
7        27123045   ..............                            27123058
7        32630944   ..A...........                            32630931
7        33281932   .........A....                            33281945
7        50600251   ..........A...                            50600238
7        72788872   ...........A..                            72788859
7        73507870   ..........A...                            73507883
7        77363268   ............                              77363279
7        78157777   ...........A..                            78157764
7        78447801   .........                                 78447793
7        82714520   ..............                            82714533
7        92909672   ..............                            92909685
7        101355872  .A............                            101355859
7        108811901  A..............                           108811887
7        117463718  ..............                            117463705
7        128991174  ...G.....A....                            128991187
7        156890584  ..............                            156890571
7        175638042  ...........T..                            175638029
7        218272244  ..........A...                            218272231
7        220669511  ..A...........                            220669498
7        236971480  ..A............                           236971494
7        237456999  ..............                            237457012
7        240870567  ..............                            240870554
7        256638338  .........A....                            256638325
7        260243657  ..............                            260243670
7        262871853  T.............                            262871840
7        264062168  ............                              264062157
7        274796872  .........A....                            274796859
7        281311878  ..............                            281311865
7        283314434  ..A...........                            283314421
7        293789986  ..............                            293789973
7        298592399  .........                                 298592407
7        217881574  .........                                 217881582
7        77194828   ..........                                77194819
7        128404630  ..........                                128404639
7        28404930   ...........A..                            28404917
7        109988693  .............-....T....                   109988714
7        136933557  ..............                            136933570
7        220867281  .............                             220867269
7        76706417   ..........A........                       76706437
                                 \                          
                                 |                          
                                AT
7        26518465   ........                                  26518458
7        269508599  .............-.....                       269508582
7        12996193   ..........                                12996202
7        99872779   ..C...........                            99872766
7        103467833  .......G...A..                            103467820
7        112687804  ........CT.....                           112687790
7        158920104  T............                             158920116
7        192142491  T...........                              192142480
7        252523467  ............                              252523478
7        267978112  ..........                                267978121
7        278963518  ............                              278963507
7        37259532   ...........A..                            37259519
7        309668339  ..........                                309668330
7        15040544   .............                             15040532
7        16479369   ....................                      16479390
                                 \                          
                                 |                          
                                AT
7        69214352   ..........                                69214361
7        71489032   ..........                                71489041
7        78040110   .............                             78040122
7        83622372   ............                              83622383
7        107365800  ..........A..                             107365812
7        192386875  ..........A..                             192386887
7        271224065  T...........                              271224076
7        276754069  ..A........                               276754059
7        305233535  ............                              305233524
7        61150108   ...........A.......                       61150128
                                 \                          
                                 |                          
                                AT
7        70665121   ..........                                70665112
7        71677833   ..A..........-.....                       71677850
7        97638800   ..........                                97638791
7        159441971  T.........                                159441980
7        104112735  ..................                        104112754
                                 \                          
                                 |                          
                                GT
7        136290105  ............                              136290116
7        16179134   .......T.....                             16179122
7        30237397   ........A....                             30237409
7        77616205   ..A.....A.A....                           77616219
7        106834169  .G.C.........                             106834181
7        143234175  ..........A..                             143234187
7        181420807  T....T....A..                             181420795
7        203600934  ..A.......A...                            203600947
7        242487752  .........A..                              242487763
7        249256410  ..............                            249256397
7        267679467  ..............                            267679454
7        286986357  ............                              286986368
7        294200364  ..............                            294200377
7        13421289   ...................AG.AC...C........      13421252
                                 \                          
                                 |                          
                                AA
7        22866459   .......G..                                22866468
7        40378957   ..........                                40378948
7        127567328  ..........                                127567319
7        192948782  .............-.....                       192948765
7        196719865  ..........A........                       196719845
                                 \                          
                                 |                          
                                AT
7        210006775  ...................                       210006755
                                 \                          
                                 |                          
                                AT
7        213506350  ............                              213506361
7        294330823  ..........                                294330832
7        88433103   ..A.........                              88433092
7        273838196  ...........                               273838206
7        64693964   T.........A..                             64693952
7        88731104   ............                              88731115
7        206374611  ..........A...                            206374598
7        208366755  .......G....                              208366766
7        271218989  G.A.........                              271218978
7        308159695  ..........                                308159704
7        126790660  ..C......                                 126790668
7        198249939  A.........                                198249948
7        39626313   T...C.......                              39626302
7        86740494   .............                             86740506
7        88097428   ..T.......A...                            88097441
7        121049796  ...C......A..                             121049808
7        202029082  ............                              202029071
7        256887789  ..............                            256887776
7        284222284  T..........A..                            284222297
7        16072547   ..C..C....A..                             16072535
7        64786027   .C..........                              64786038
7        78232667   ..C.......A..                             78232679
7        81870293   T.............                            81870306
7        87465873   ...A......                                87465864
7        87765220   ..A...........                            87765207
7        89543213   T...........                              89543202
7        89548894   ..........                                89548885
7        89828869   ..........                                89828878
7        157264376  ...........A..                            157264363
7        161314389  T...........                              161314400
7        200155141  ............                              200155152
7        214171912  ..........                                214171903
7        284256340  A.............                            284256353
7        291450629  ..........                                291450620
7        93240631   ..........                                93240622
7        193657605  .............-.....                       193657622
7        292474703  ..........                                292474694
7        71863114   .........-........                        71863130
7        119574360  ..A...........                            119574347
7        263651763  ................T..C...                   263651786
                                  \                         
                                  |                         
                                  T
7        271042816  ..........                                271042807
7        64818223   ..A.....CA....                            64818236
7        78098787   ..............                            78098800
7        81119970   ............A..                           81119956
7        111377371  G...........                              111377382
7        111850602  ..A...........                            111850589
7        139260851  ....C....                                 139260843
7        153280199  ...........                               153280209
7        171208057  .........A..                              171208068
7        198039823  T.........                                198039832
7        202402244  ..A...........                            202402257
7        268974891  T...........                              268974902
7        283529736  ....C.....                                283529727
7        298247894  .......T....                              298247905
7        303664602  ...........T..                            303664589
7        94924055   T.............                            94924042
7        46020021   ..........A...                            46020008
7        65760983   T.........                                65760992
7        89866635   ..........                                89866626
7        46761946   ..........                                46761937
7        76374321   .A........A..                             76374333
7        83304638   ..........                                83304647
7        87792932   ........A..                               87792922
7        116072257  ..........                                116072266
7        275674326  ..........                                275674335
7        295533347  ..........                                295533356
7        83967369   .......T........                          83967385
                              \                             
                              |                             
                              A
7        92482194   ........A...                              92482205
7        227722553  ........A..                               227722563
7        239136957  ...C............                          239136972
7        269002729  ..A....G......                            269002742
7        270444599  A.........A..                             270444587
7        273043379  ..........                                273043370
7        232042872  G.A.......                                232042863
7        270943058  .......G..A........                       270943038
                                 \                          
                                 |                          
                                AT
7        34208724   ..........A..                             34208736
7        46532068   ..........                                46532059
7        49878527   ..........                                49878518
7        63516538   ..............                            63516551
7        71879901   ..........                                71879910
7        119080496  ..........                                119080487
7        187900577  ..........                                187900586
7        193177069  .............                             193177081
7        193845239  ...........                               193845229
7        199282266  ..........                                199282275
7        212465129  ...........                               212465119
7        224730830  ..A....C.....                             224730818
7        231901163  ..........                                231901154
7        280018846  ...........                               280018856
7        304857856  ............                              304857845
7        267185432  ..........                                267185441
7        296000708  ..........                                296000699
7        92558223   .........                                 92558231
7        98962902   ..........                                98962911
7        243314159  .....G.....                               243314169
7        284956086  ..........------....GT.TA.........T.C...  284956053
7        189653810  ..........                                189653819
7        285461619  ...............                           285461634
                              \                             
                              |                             
                              A
7        15886332   ........                                  15886325
7        121061696  .........-.........                       121061713
7        216738643  .........-.A......                        216738627
7        156230578  ..........                                156230569
7        192627339  .A........                                192627330
7        199899490  .C........                                199899481
7        283231133  .CT.......                                283231124
7        296319176  ..........                                296319185
7        39822691   ..A......                                 39822683
7        70164142   T..........                               70164152
7        88616974   ..........                                88616965
7        97325144   ..........                                97325153
7        92422598   .........-.A....C...                      92422616
7        301709213  T.............                            301709226
7        99152884   ..A.......A......                         99152867
                              \                             
                              |                             
                              A
7        251512725  T.........                                251512734
7        10381414   T......G.-.......                         10381429
7        17802545   ...A....C..                               17802535
7        36698412   ...G...                                   36698418
7        51307557   ...C..G...                                51307548
7        70975913   ..C.......                                70975922
7        90294363   ..........                                90294354
7        117400851  .........-........T..                     117400832
7        135627946  ..T.......                                135627955
7        135688192  ..A.......                                135688183
7        172713951  ..........                                172713960
7        197352134  ..........                                197352125
7        265239777  ..........                                265239768
7        271473843  ..........                                271473834
7        278179420  ..........                                278179429
7        284063541  ...........                               284063551
7        311017372  .........-.T......                        311017388
7        70843307   .........-........T..                     70843326
7        82557465   ..........                                82557456
7        268069861  .........-.......                         268069876
7        13629783   ........                                  13629776
7        18460683   ..........                                18460692
7        45001425   .........-........                        45001441
7        72593824   ....C..G..                                72593815
7        76641180   ..........                                76641189
7        77609045   ..........                                77609054
7        85284755   ..........                                85284764
7        91278476   A...........                              91278465
7        91811021   ..........                                91811030
7        91904101   ..........A.......                        91904119
                              \                             
                              |                             
                              A
7        107346434  ..........                                107346425
7        120935669  ..A...............T...                    120935646
                                \                           
                                |                           
                               GA
7        130581284  ..........A...T..                         130581300
7        144335970  .........                                 144335978
7        144339955  .........                                 144339947
7        152201397  ..A...........                            152201384
7        188155605  ..........                                188155596
7        196656232  ..........                                196656223
7        201868532  ......T...                                201868523
7        202777274  A.T......A....                            202777261
7        218811489  ..........                                218811498
7        243417142  ..........                                243417151
7        248100822  ........                                  248100815
7        252201909  ..........                                252201900
7        293573208  T.A..G....                                293573217
7        297465294  ..........                                297465285
7        46747135   ..........                                46747126
7        153044767  .........-.A......                        153044783
7        206419693  ..........                                206419702
7        259666572  ..........                                259666563
7        260577962  ...A......                                260577971
7        263214292  ..........                                263214283
7        276492929  ...............                           276492944
                              \                             
                              |                             
                              A
7        295412105  ............                              295412116
7        72951931   .........-A.......                        72951915
7        256617651  .........-........                        256617635
7        292488865  ..........                                292488856
7        265541154  .A.......                                 265541146
7        83201285   .........-........                        83201301
7        76831493   .........-.........                       76831510
7        97490469   .........                                 97490461
7        152199404  ........                                  152199411
7        160282075  .........                                 160282067
7        28766401   .........-.A......                        28766385
7        62090133   .........-.A......                        62090117
7        63793927   .........-A.......                        63793943
7        83160416   ...................                       83160396
                                 \                          
                                 |                          
                                AT
7        214160719  .........-........                        214160735
7        245885601  .........-........                        245885585
7        307637007  .........-........                        307636991
7        32751345   .........-A......                         32751330
7        92183496   ............                              92183508
                        \                                   
                        |                                   
                        A
7        108277614  T........-........                        108277598
7        302720082  .........-T.A.....T...                    302720062
7        3821455    .........                                 3821463
7        52091860   ........                                  52091853
7        70076325   .........                                 70076317
7        75765489   T........                                 75765497
7        76262435   G.............                            76262448
7        77521768   .........                                 77521776
7        107351648  ..........                                107351639
7        118861703  ..A......-........                        118861719
7        153511682  G........                                 153511690
7        187239174  ..........                                187239183
7        190300645  ........                                  190300638
7        193012453  ............T.....                        193012434
                             \                              
                             |                              
                            AA
7        212085697  .A.A.....-........                        212085681
7        228754065  .........                                 228754057
7        272788867  .........-........                        272788883
7        275761462  ........                                  275761469
7        285299110  .........-........                        285299094
7        291654583  ..............                            291654570
7        300406154  .......T..A...                            300406167
7        109828300  ...A.....                                 109828292
7        202302898  ..............                            202302885
7        275438057  .........C....                            275438070
7        6844192    ..A......                                 6844200
7        74375638   ..........                                74375647
7        76914758   ..........                                76914767
7        81697723   G...G....                                 81697731
7        84271415   .........                                 84271407
7        85610060   ..........                                85610069
7        87564767   .........-A........                       87564750
7        107649798  A........-.......                         107649783
7        137108556  ..............                            137108543
7        159468876  ..........                                159468867
7        166355857  .AA........                               166355847
7        212584026  .........                                 212584034
7        219834112  ..A......                                 219834104
7        222695806  ........                                  222695799
7        227616246  ..........                                227616255
7        239964967  ..T.....                                  239964974
7        242588199  ..................                        242588218
                                 \                          
                                 |                          
                                CT
7        259928779  ..........                                259928788
7        261706286  .........-.........                       261706303
7        263907688  ........                                  263907695
7        269764173  ...........A..                            269764186
7        287221743  ..........                                287221734
7        296474011  .........                                 296474003
7        304865806  ..........                                304865797
7        305055312  ..........                                305055321
7        306165166  ..........T...                            306165153
7        11927223   ....C....-........                        11927207
7        89886256   ..A......-.........                       89886239
7        215487725  A.............                            215487712
7        86937925   .........-........                        86937909
7        71040157   ..........                                71040166
7        134398231  ........                                  134398224
7        152952797  ........                                  152952790
7        178980871  ........                                  178980878
7        188040483  ........                                  188040476
7        292358703  .......                                   292358709
7        50019638   .......                                   50019632
7        215296429  ..........                                215296438
7        68662633   T.A.......                                68662642
7        84189716   TA........A...                            84189729
7        188699185  ........                                  188699192
7        270060928  T...........A..                           270060914
7        287363731  ......G..--.......T..                     287363713
7        11724441   .......--T.......                         11724427
7        51422880   .......                                   51422874
7        62935769   .........A......                          62935785
                            \                               
                            |                               
                            T
7        76431266   ..........                                76431275
7        119936191  ........                                  119936184
7        246216339  ..........                                246216348
7        64178767   ..A.....                                  64178774
7        113648862  ........-..AT.....                        113648846
7        41056790   ..........A.....                          41056775
7        45982921   ........                                  45982914
7        139240827  A.....G....A....-......                   139240849
                              \                             
                              |                             
                              A
7        171201220  T.......                                  171201227
7        202302711  .........                                 202302719
7        251967687  ............A..                           251967673
7        268055450  ...........                               268055440
7        279349295  T........                                 279349303
7        284466292  T...........                              284466281
7        289412751  ..........                                289412760
7        6183125    AAA.....                                  6183132
7        7258654    ..............                            7258641
7        237640094  ......G...                                237640103
7        26961464   ............                              26961475
7        14137013   ...A...                                   14137019
7        47573916   ...C.......                               47573906
7        178622905  ..............T....                       178622923
7        218779447  ..A......                                 218779455
7        16398435   ........G...T.....                        16398416
                           \                                
                           |                                
                          CT
7        278538451  ..........                                278538442
7        241115192  ..C......-........                        241115176
7        268823780  ....C.....                                268823789
7        279351402  .A............                            279351389
7        308450196  ...............                           308450210
7        63807246   .........-........                        63807262
7        64601992   ..A......-........                        64602008
7        84235460   ..........                                84235469
7        120647087  T..C.....                                 120647095
7        88961155   .........                                 88961147
7        37271280   ..............                            37271267
7        46709945   ........                                  46709938
7        127592776  ..........                                127592785
7        134186825  ..........A...                            134186838
7        136577848  ............                              136577837
7        167468247  ...........                               167468257
7        263677905  ...........A..                            263677918
7        266475749  ........                                  266475756
7        281392740  ..........A...                            281392727
7        282724598  .......                                   282724604
7        284968229  ........                                  284968222
7        311544745  ........                                  311544752
7        247856314  .........                                 247856322
7        115369653  ..............                            115369666
7        264127126  .......                                   264127132
7        271821146  .........A....                            271821159
7        90325159   .....T..                                  90325166
7        64326113   ..A...........                            64326126
7        83060332   .A............                            83060319
7        84286683   ........                                  84286676
7        89610873   ..A........A..                            89610860
7        94019299   ........                                  94019306
7        144183051  ...........A..                            144183038
7        216543506  ......                                    216543501
7        285452730  ...........A..                            285452743
7        295910502  ..............                            295910515
7        14085552   ......                                    14085547
7        37959714   ..C...........                            37959727
7        45261628   ..............                            45261641
7        46633807   .......T......                            46633820
7        93543914   ..............                            93543927
7        94657929   .A............                            94657916
7        105490824  .CA.......A...                            105490811
7        120802267  ..........C...                            120802254
7        129127102  ..A...........                            129127115
7        155510986  ..................                        155510967
                                 \                          
                                 |                          
                                TT
7        155888875  ..T...........                            155888862
7        172638947  ...........A..                            172638934
7        196443250  ..............                            196443237
7        228416674  ..............                            228416661
7        277139003  ..........                                277139012
7        293704178  ..............                            293704165
7        295512167  .......G......                            295512154
7        304750379  T.............                            304750366
7        64661907   ......                                    64661902
7        121412148  ..........                                121412139
7        229245131  ........A...                              229245120
7        267509279  ..........                                267509288
7        277110551  ..........                                277110560
7        291442415  ..........A.......                        291442397
                                  \                         
                                  |                         
                                  C
7        67229667   ............A..                           67229681
7        190529834  ....-......A.C...                         190529849
7        294316374  .........-........                        294316390
7        64081827   ............                              64081816
7        86944812   .............                             86944824
7        203548517  ..........A...                            203548504
7        5561718    .......                                   5561712
7        62476032   ..........A...                            62476045
7        75950149   .........-........T..                     75950130
7        92062422   ..................                        92062441
                                 \                          
                                 |                          
                                GC
7        165441949  ............                              165441938
7        247295945  ...........                               247295934
                         \                                  
                         |                                  
                         C
7        263789181  ..................                        263789162
                                 \                          
                                 |                          
                                GT
7        278179961  ..........                                278179970
7        291413465  ....-C.......                             291413454
7        68134159   .........-.A......                        68134175
7        70829529   .........                                 70829537
7        259446462  ........A..A..                            259446448
                       \                                    
                       |                                    
                       A
7        300007452  ..............                            300007439
7        188795066  ...C......                                188795057
7        70942154   .........                                 70942146
7        95614489   ...........                               95614479
7        227783955  ............                              227783944
7        13231036   ....-........                             13231025
7        85460685   ..........                                85460676
7        201848948  ..A......                                 201848956
7        71757137   .........AA....                           71757151
7        280357562  T...........                              280357573
7        260450578  ....-......A...                           260450591
7        16106261   ............                              16106250
7        62279445   .........A..                              62279434
7        64077809   ............                              64077798
7        87426138   ...........                               87426128
7        157257379  ..........A...                            157257392
7        183554977  ...........                               183554987
7        228693504  A.............                            228693517
7        242699047  .............                             242699059
7        254029339  ..........                                254029349
                        \                                   
                        |                                   
                        G
7        305390408  ............                              305390397
7        73495824   ....C.....                                73495833
7        297524661  ..........                                297524670
7        164236067  ..A................                       164236047
                                 \                          
                                 |                          
                                AT
7        178863317  ............T...G...                      178863297
                              \                             
                              |                             
                              A
7        72813731   ..............                            72813718
7        216870884  T.TC...........                           216870870
7        262994482  .............                             262994469
                        \                                   
                        |                                   
                        A
7        266369429  TG......                                  266369422
7        76641620   ..............                            76641633
7        89466885   ...........                               89466875
7        255173143  .........                                 255173135
7        38240340   ............                              38240329
7        40053983   ..........                                40053974
7        65155947   ...........                               65155957
7        149518916  .........T.....                           149518902
7        191056689  ............                              191056678
7        21772049   A........-........                        21772065
7        49818874   ................                          49818890
                              \                             
                              |                             
                              A
7        285092882  .......T..A..T....                        285092900
                        \                                   
                        |                                   
                        G
7        64974939   .........                                 64974947
7        77825933   .........                                 77825925
7        161236183  ........                                  161236190
7        229065925  ...................                       229065905
                                 \                          
                                 |                          
                                TT
7        263431857  ..........                                263431848
7        276010388  ..........                                276010397
7        298705283  ..............                            298705270
7        300959105  ...........A..                            300959092
7        139655032  ..............                            139655045
7        312162639  ..A.......                                312162648
7        6517314    ..............                            6517301
7        52242447   ..........A..                             52242435
7        87521162   ..A...G...A...                            87521149
7        139976455  ..........                                139976464
7        75695393   ..........                                75695402
7        60698520   ...........A..                            60698507
7        140114816  ..........                                140114825
7        11913739   ..............                            11913752
7        269479684  .........                                 269479692
7        101108233  ..........                                101108242
7        191037269  ..........                                191037260
                    \                                       
                    |                                       
                    C
7        297161921  ..........A.....                          297161906
7        85692535   ..........                                85692526
7        136507051  ..........                                136507042
7        213062570  ..........A...                            213062583
7        261376587  T......T...                               261376597
7        294073073  ..............                            294073060
7        295968483  ..............                            295968496
7        294421611  ..A.GGC.......                            294421624
7        62451492   .........                                 62451484
7        256659462  ..........                                256659471
7        263639972  ..........                                263639981
7        278365772  ..A......                                 278365780
7        285566448  .........T....                            285566461
7        66128878   .........                                 66128870
7        135905327  ..............                            135905340
7        213285434  .........-........                        213285450
7        28620260   .CA...G....                               28620250
7        86357858   ...........                               86357868
7        122432946  ..........                                122432937
7        70193563   ..A.........                              70193574
7        90089255   .......G..A..                             90089267
7        173122606  ......G..                                 173122598
7        237027246  ..........                                237027255
7        295618632  ..A.......                                295618641
7        264088844  .........                                 264088836
7        82862246   .........                                 82862254
7        199742320  ..........                                199742329
7        107555851  ..A...........                            107555838
7        35173117   ......                                    35173122
7        85402285   ............                              85402274
7        97019280   ..........                                97019289
7        160804983  .......                                   160804989
7        191930453  ..........                                191930462
7        196135897  .......                                   196135903
7        285720219  ............A.....                        285720202
7        248876910  .......G...                               248876900
7        299276894  ..C.......                                299276903
7        51022400   ..........                                51022409
7        12810966   ..........                                12810957
7        76755976   .....                                     76755972
7        289847410  ....C....AA...T....                       289847428
7        53419246   .........                                 53419238
7        106615288  ..........                                106615279
7        82997579   ..........                                82997570
7        224116060  ..............                            224116047
7        44790480   ..........                                44790471
7        224466063  .........-..A......                       224466046
7        261038094  ..........                                261038103
7        172129432  ........G...T.....                        172129451
                           \                                
                           |                                
                          AC
7        299709664  ..........                                299709655
7        40485161   ............                              40485150
7        153300892  .............                             153300904
7        192134226  ..........                                192134235
7        285741251  ..........                                285741242
7        40835950   .........                                 40835958
7        84363161   ..........A...                            84363174
7        155458958  .........                                 155458966
7        214743883  .........-........                        214743867
7        216413080  ..........                                216413089
7        290854112  ...A..........                            290854125
7        30206759   ..............                            30206772
7        85881880   ...........A..                            85881867
7        22873771   .........-.........                       22873754
7        65419746   .......C...A...                           65419760
7        222384580  ............                              222384591
7        85614009   .........-........                        85613993
7        87762875   ..........A.A..CCT.....                   87762853
7        291298898  .......                                   291298904
7        298055865  .........                                 298055873
7        123727328  ..........                                123727319
7        108017688  .........                                 108017696
7        50999808   ............TG....                        50999825
7        249591721  ....G.....                                249591712
7        107193622  ........AT.....C..                        107193639
7        113747332  ..A...........                            113747345
7        299666425  ........C.A...                            299666412
7        9028614    T............                             9028602
7        21464883   ...-....GT..A.....G..                     21464864
7        125481805  T............                             125481793
7        68591987   T.......A.....                            68592000
7        76652540   ................G.G....                   76652563
                                  \                         
                                  |                         
                                  T
7        269557674  ...............                           269557688
7        271171564  ..                                        271171563
7        299814822  ..........T...                            299814835
7        19324728   ..........                                19324719
7        74321017   T...C.....                                74321026
7        195897034  ..........                                195897025
7        215786146  ...........A..                            215786133
7        296960284  .A..........                              296960273
7        46480074   G.A...........                            46480087
7        86713548   ............                              86713559
7        78060024   ............                              78060035
7        118832589  ....                                      118832592
7        262832539  ................                          262832555
                              \                             
                              |                             
                              A
7        272577114  ..........                                272577105
7        305601023  ..............                            305601036
7        270672371  ...G......                                270672362
7        84015846   .............                             84015858
7        262130324  ...A............                          262130308
                              \                             
                              |                             
                              A
7        8988308    ..........                                8988299
7        42626297   ............                              42626308
7        115720766  ..........                                115720775
7        229865206  ..........                                229865215
7        274668352  .........-........T..                     274668371
7        290546448  T........                                 290546456
7        290910647  A...........                              290910636
7        34581407   ..........A.......G..                     34581385
                                \                           
                                |                           
                               CT
7        65993515   .........-..A......                       65993532
7        35348438   .....T....                                35348429
7        56483179   ..T...........                            56483166
7        156016017  ..........                                156016026
7        196267194  ..................                        196267175
                                 \                          
                                 |                          
                                GA
7        269113452  ..........                                269113461
7        50847779   .........                                 50847787
7        96135477   .......                                   96135471
7        120612782  ..............                            120612795
7        166088869  ...........                               166088859
7        169392941  ..A.....                                  169392948
7        255756045  ...A.......                               255756055
7        73565216   ..........                                73565207
7        266052950  ..........                                266052959
7        269440318  ..........                                269440309
7        12650702   ..........A....A.....                     12650680
                                \                           
                                |                           
                               TC
7        246303303  ..............                            246303290
7        3821108    ..T......                                 3821100
7        214126796  ..............                            214126783
7        116948414  ..A...........                            116948427
7        10025772   ..A......T..                              10025761
7        189558087  ............                              189558098
7        256523466  ...........A......                        256523448
                                  \                         
                                  |                         
                                  C
7        283303433  ..............                            283303420
7        287566219  ...........A..                            287566232
7        73522099   ...........A...G....                      73522118
7        92514064   ...A......                                92514055
7        175094426  .A.C......                                175094417
7        189349016  ..........                                189349007
7        220727318  ..........A..                             220727330
7        244630843  ......C..                                 244630835
7        295285531  .........                                 295285539
7        57133172   ..........A..C..                          57133157
7        67713948   .......C......                            67713935
7        86855923   ............                              86855934
7        91564011   ..A.................                      91564032
                                 \                          
                                 |                          
                                AT
7        114418307  ..............                            114418294
7        202263014  ..............                            202263001
7        257120548  ..........                                257120539
7        265554369  ........                                  265554362
7        296419480  ..............                            296419467
7        69076793   ..........                                69076784
7        172229360  ..........                                172229369
7        296615566  .CA.......                                296615575
7        123970139  ..........                                123970130
7        279952052  .....T.........                           279952066
7        127585995  ..........                                127585986
7        91044083   ....C....                                 91044075
7        125469594  ..........                                125469603
7        239583793  ..........                                239583784
7        11921718   ......                                    11921713
7        40090391   ..A...........                            40090404
7        64304248   ......C...                                64304257
7        12820637   ..........                                12820646
7        181947856  .........                                 181947848
7        202616822  .............                             202616810
7        268667756  ..............                            268667769
7        256851597  ...........A..T....                       256851615
7        276571014  .........CT.T..A...A....                  276571037
7        5220818    ..........A..C..                          5220803
7        105322037  ..........                                105322046
7        290401133  .........                                 290401125
7        28546567   ..............                            28546580
7        112087447  T.............                            112087460
7        182711127  .........-A.......                        182711111
7        276545045  ...........                               276545035
7        49130574   .............                             49130562
7        274953917  ............                              274953906
7        277102247  .........                                 277102239
7        287428033  ..............                            287428020
7        85289994   ..............                            85290007
7        107426881  ..A.......                                107426872
7        116927510  ....T..T......                            116927523
7        285530585  ..........                                285530594
7        290640394  .........-...C.....A..                    290640414
7        81750998   .......G...A..                            81751011
7        188115809  ..........                                188115800
7        220663863  ..............                            220663850
7        71877214   ........                                  71877207
7        259610396  ....C.....                                259610405
7        237810623  T.........                                237810614
7        10653416   T.......G.A...                            10653403
7        14975527   ............                              14975538
7        104436688  ..........                                104436679
7        116061961  ..........                                116061970
7        191243300  ..........A..                             191243312
7        111865063  ..............                            111865076
7        228696595  ........                                  228696602
7        291908105  ..............TA...C...                   291908127
7        81910640   ..............                            81910627
7        248149509  ..A.......                                248149518
7        249230847  ..........                                249230856
7        73017458   ........                                  73017451
7        139885878  ..............                            139885891
7        142253944  ..........                                142253935
7        146373560  ..........A..                             146373548
7        221355663  ..........A..                             221355675
7        247811315  ..........                                247811324
7        264257874  ...C......                                264257883
7        312472053  ..........                                312472044
7        140170532  ..........                                140170541
7        186626462  .........                                 186626454
7        240519336  ......                                    240519331
7        16537549   ..A.......A..                             16537537
7        152814648  ..........A...                            152814661
7        50716439   ..............                            50716452
7        108139961  ......G....A.-.....                       108139978
7        162226750  ..C...........                            162226763
7        26757310   ..........A.....TT.....                   26757332
7        271432999  ..........                                271433008
7        275962412  ..........                                275962403
7        292730070  ........                                  292730063
7        298846739  T.....C...A..                             298846727
7        310107050  .....                                     310107046
7        11905476   ...............G.....                     11905498
                                \                           
                                |                           
                               CC
7        34541432   .............C....                        34541449
7        74318670   ..........                                74318661
7        129951869  ..........                                129951860
7        77566881   ..........                                77566872
7        69635674   ..........                                69635683
7        72365136   ..........                                72365127
7        97452123   ..........                                97452132
7        283389938  ..........                                283389929
7        260066053  ..........                                260066044
7        28878683   ....C.....                                28878692
7        49578236   ..........                                49578245
7        70914767   .......G....                              70914778
7        45545817   ..........                                45545808
7        276799691  .....C....                                276799700
7        293077229  ..........                                293077238
7        300596691  ..............                            300596704
7        9491173    .......                                   9491179
7        9819165    ..................                        9819146
                                 \                          
                                 |                          
                                GT
7        34644551   ..........                                34644542
7        70211310   .............                             70211322
7        107249437  ..........AA...C.T......                  107249414
7        263220996  ..........                                263221005
7        269555374  .........-........                        269555390
7        295662971  .......G...A...                           295662985
7        36859753   ...........A.-......                      36859771
7        280865467  ..T........                               280865477
7        234160466  ..........                                234160475
7        119774832  ...C......                                119774823
7        62598001   .........                                 62597993
7        190145211  ..........A...                            190145198
7        13539620   ..........T...                            13539607
7        205896773  ..........                                205896764
7        154750606  ..........                                154750615
7        86276090   ..........                                86276099
7        112616783  ..........                                112616774
7        120032890  ..........A..                             120032878
7        225097292  ....C.....                                225097301
7        280661063  ..........                                280661072
7        17114768   ..A.........                              17114779
7        26788250   AA........                                26788241
7        33216543   ..........                                33216534
7        70622501   ..........                                70622492
7        87526065   ........CA....                            87526052
7        116061195  ..........                                116061186
7        126808609  ..........                                126808600
7        212197141  ..........                                212197132
7        216539223  ..........                                216539232
7        239202036  T.........                                239202045
7        268145868  ..........                                268145859
7        278383863  ..............                            278383850
7        291440211  ..A.....                                  291440218
7        305693617  .......                                   305693611
7        35336055   ..........                                35336046
7        40379469   ....-....T........                        40379485
7        73982574   ..........                                73982583
7        76485823   ...........A..                            76485836
7        77503033   ...........A...G...                       77503051
7        85474195   .........                                 85474203
7        90091699   .........                                 90091707
7        106843234  ....G.G...                                106843243
7        145747192  ..........                                145747201
7        154721602  ..........                                154721593
7        155079126  ..........                                155079135
7        169064368  ..........                                169064377
7        171817672  ..........                                171817663
7        179093031  ......G...                                179093022
7        212213514  A...........                              212213525
7        259994177  ..........                                259994186
7        270423913  ..........                                270423904
7        270804089  ..........A...                            270804102
7        275855688  ..........                                275855697
7        300471216  T.............                            300471229
7        21134759   ..........                                21134750
7        120109146  ...........                               120109136
7        109993589  ........                                  109993582
7        229498317  .........A...                             229498329
7        73134328   ..........A..                             73134316
7        173365957  ..........                                173365948
7        32707268   A.....                                    32707263
7        196154528  ..........                                196154537
7        282672030  ..........                                282672021
7        35435040   .........                                 35435048
7        71153692   ..........A..                             71153680
7        202643910  ...........A..                            202643897
                    \                                       
                    |                                       
                    C
7        291134019  .........                                 291134011
7        302587341  T.................                        302587322
                                 \                          
                                 |                          
                                GA
7        8534136    ....C.....                                8534145
7        10897881   .....GC......-....T...                    10897861
7        172632693  ............A.....                        172632710
7        211129942  ..........A.T......A......                211129969
                                \                           
                                |                           
                               AA
7        70891831   ..........AA...G...                       70891813
7        91784564   ..........                                91784573
7        189283843  ..............                            189283856
7        249022369  ..............                            249022356
7        255146732  AA...........                             255146720
7        289248609  .A....T..                                 289248617
7        243978854  ..............                            243978867
7        222240748  .......                                   222240742
7        78494143   ..........A..                             78494155
7        137037655  ..........                                137037664
7        156025211  G.............                            156025198
7        190926301  ............                              190926290
7        191099863  ............                              191099852
7        139669174  ..............                            139669187
7        167678061  .........                                 167678069
7        270769728  ............                              270769717
7        278044756  .........                                 278044748
7        283234651  T...........                              283234640
7        157421371  ........G.......                          157421386
7        178118690  ..........                                178118681
7        284994011  ..........AA....                          284994026
7        12923625   ............C.....                        12923642
7        45114230   ..............                            45114217
7        83543373   ............                              83543384
7        116346324  ..............                            116346337
7        134600785  ............                              134600774
7        134856124  ...G......                                134856115
7        229465032  .........A..                              229465021
7        269542071  ..........                                269542080
7        284021283  .............                             284021295
7        16750462   ....C....                                 16750454
7        27797624   ..........                                27797615
7        38903659   ....G.........                            38903672
7        72907585   .........                                 72907577
```
