## Supplementary File S1B for "Recurrent erosion of *COA1/MITRAC15* demonstrates gene dispensability in oxidative phosphorylation": Supplementary_File_S1B.txt (part 51 of 732)

```
7        129930729  .....T....A....G.....                     129930707
                                \                           
                                |                           
                               TT
7        131149487  ............                              131149498
7        190887688  T...C.....                                190887679
7        202121793  ............                              202121782
7        232728062  ..............                            232728075
7        249344614  ...........                               249344624
7        259524323  ........G.........                        259524341
                                 \                          
                                 |                          
                                 T
7        295432173  ..........A..                             295432185
7        215571474  ..............                            215571461
7        166747711  ..........                                166747720
7        212411513  ..A.......                                212411504
7        34742631   ..........                                34742622
7        249241424  .........                                 249241432
7        37641301   ..........                                37641310
7        51036539   ..A...............                        51036521
                                  \                         
                                  |                         
                                  T
7        195621139  .........-........                        195621155
7        293980681  ........                                  293980674
7        294588694  .........-........                        294588678
7        299185148  .....G...-........                        299185164
7        62363227   ...........A.......A..                    62363204
                                 \                          
                                 |                          
                                AT
7        87043237   ............                              87043226
7        189714185  ...........                               189714195
7        271107261  ..............                            271107248
7        298474964  .............                             298474976
7        63003015   ..A.......                                63003006
7        76250444   ...............                           76250430
7        83160167   ..........                                83160176
7        111708366  ...A..............                        111708383
7        222989672  ..............                            222989685
7        242542351  .............-.....                       242542334
7        271953203  ..........                                271953212
7        284862755  T.......G.A.........GT....                284862782
                                 \                          
                                 |                          
                                AT
7        299729147  .........                                 299729139
7        300886999  ..........                                300887008
7        45627395   ...........                               45627385
7        51137755   ............                              51137766
7        67444775   ..........                                67444766
7        76261022   ..............                            76261009
7        129122209  ..........                                129122218
7        136407891  .........                                 136407899
7        138283546  ..........                                138283555
7        229461184  ..........                                229461175
7        267716763  .......C..                                267716772
7        276112495  .........AA.....G..                       276112513
7        294579850  ...........                               294579860
7        84527308   ..........                                84527299
7        111649295  ..........                                111649286
7        47730750   ..........                                47730741
7        201506123  ..........A..                             201506135
7        206719838  ..........                                206719829
7        260306875  ..........                                260306866
7        12587963   ..............                            12587950
7        50965197   ..........                                50965188
7        60353202   ..........                                60353193
7        63782280   .........                                 63782272
7        134601706  ..........                                134601715
7        138322872  ..........                                138322863
7        202993098  ..........                                202993107
7        243334353  ..........                                243334362
7        284501861  ..........                                284501870
7        308188574  ..........                                308188583
7        6394013    ..............                            6394000
7        13306161   ..........                                13306152
7        69225823   .........-........                        69225839
7        127355383  ..........                                127355374
7        128804218  ..........                                128804209
7        136158634  ..........                                136158643
7        232515715  ...........                               232515705
7        236945327  ..........                                236945318
7        33396007   .........                                 33395999
7        36946627   ..........                                36946618
7        39794489   ..A...............GA...C.T....            39794458
                                 \                          
                                 |                          
                                AT
7        40706778   ..................                        40706761
7        76396830   ..........                                76396821
7        77921610   ..........                                77921619
7        84953187   ..........                                84953196
7        88439368   ..........                                88439377
7        94021703   ..........                                94021712
7        107678548  ..........                                107678539
7        129029992  ..........                                129029983
7        134786450  .CA............                           134786436
7        142988729  ..........                                142988738
7        144681188  .........                                 144681180
7        157316665  ..........                                157316656
7        229024873  ..........                                229024882
7        250924529  ..........                                250924538
7        272638279  ..........                                272638270
7        287335200  ..........                                287335191
7        287336718  ..........                                287336709
7        294319600  ..........                                294319609
7        297673878  .......--T.........A..                    297673859
7        9398999    ..........                                9399008
7        14926786   ........                                  14926793
7        28483474   ..........                                28483483
7        61857931   ..........                                61857940
7        65442286   ..........                                65442295
7        75922162   ..........                                75922171
7        82151004   .......G..                                82150995
7        93195773   ..........                                93195764
7        125416351  ..........                                125416360
7        188346604  ..........                                188346595
7        188700092  ..........                                188700101
7        282558056  ..........                                282558065
7        283629771  .........                                 283629779
7        19740922   ..........                                19740913
7        31902941   ..........                                31902950
7        35202319   ..........                                35202328
7        39811223   G....G..                                  39811230
7        60787229   ..........                                60787220
7        76710182   ..........                                76710191
7        83348320   ..........                                83348329
7        91453197   ..........                                91453206
7        92486450   ..........                                92486459
7        93300074   ..........                                93300065
7        103082413  ..........                                103082404
7        133816931  T.A.......                                133816922
7        134523222  ..........                                134523213
7        135109125  ..........                                135109116
7        136365275  ..........                                136365266
7        190614828  ..........                                190614837
7        202056856  ..........                                202056847
7        218219249  ..........                                218219240
7        239906051  ..........                                239906060
7        245068195  .......G..                                245068204
7        275986100  ..........                                275986109
7        278985140  ..........                                278985149
7        280236885  ......T...                                280236876
7        290450025  ..........                                290450034
7        291107440  ..........                                291107449
7        298341824  ..........                                298341833
7        7263268    ..........                                7263259
7        10049085   ..............                            10049072
7        14376021   ..........                                14376012
7        28013505   ..........                                28013514
7        30985075   ..........                                30985084
7        40264330   ......G..A....                            40264317
7        46004993   ..........                                46005002
7        49428833   ..........                                49428842
7        62344314   ..........                                62344305
7        68213871   ..........                                68213862
7        70369858   ..........                                70369849
7        70728592   ..........                                70728583
7        70822093   ..........                                70822102
7        71449708   T.............                            71449721
7        73033172   ..........                                73033163
7        75818676   ..............                            75818663
7        80686337   ..........                                80686328
7        82077520   ..........                                82077529
7        82954420   ..........                                82954411
7        83192148   ..........                                83192139
7        84073382   ..........                                84073373
7        88166137   ..........                                88166146
7        88829062   ..........                                88829071
7        91509992   ..........                                91510001
7        92052944   ..........                                92052953
7        95954505   ..........                                95954514
7        102948175  ..........                                102948166
7        105577448  ..........                                105577457
7        106293680  A.AAG........                             106293668
7        112761306  ..........                                112761315
7        114163407  ..........                                114163416
7        115809304  ..........                                115809295
7        137322847  ..........                                137322856
7        149635639  ..........                                149635630
7        156133292  ..........                                156133283
7        158037520  ..........                                158037529
7        160291188  ..........                                160291179
7        171500272  ..........                                171500281
7        173145760  ..........                                173145769
7        185505964  ..........                                185505973
7        228929216  ...........T...A.....                     228929195
                              \                             
                              |                             
                              A
7        237932218  ..........                                237932227
7        246480130  ........                                  246480137
7        256907788  ..........                                256907797
7        257669553  ..........                                257669544
7        259511083  ..........                                259511074
7        259536278  ..........                                259536287
7        265550294  ...............                           265550280
7        265676731  ..........                                265676722
7        268059888  ..........                                268059879
7        268208098  ..........                                268208089
7        270805653  ..........                                270805662
7        271227554  ..........                                271227545
7        271996862  ..........                                271996871
7        273729122  ..........                                273729113
7        277874593  ..........                                277874602
7        284307030  ..........                                284307039
7        286309818  ..........                                286309827
7        286595652  ..........                                286595661
7        291304801  ...A......                                291304810
7        291408672  ..........                                291408663
7        292141712  ..........                                292141703
7        294350047  ........                                  294350040
7        297206211  ..........                                297206202
7        298374025  ..........                                298374034
7        298739484  ..........                                298739493
7        312012843  ..................TA..AA...C....          312012810
                                  \                         
                                  |                         
                                 TG
7        15730762   .........                                 15730770
7        27239584   ..........                                27239575
7        27294210   ..........                                27294201
7        28962559   .......G..                                28962568
7        29137989   ..........                                29137998
7        34053407   ..........                                34053398
7        38321209   ..........                                38321218
7        71664956   .........-.......                         71664971
7        77998953   .....G....                                77998962
7        85200731   ..........                                85200740
7        86230418   ..........                                86230409
7        92287768   ..........                                92287777
7        103729307  ..........                                103729298
7        110691848  ..........                                110691839
7        112519852  ..........                                112519861
7        115586179  ............A.....                        115586160
                              \                             
                              |                             
                             AA
7        117412254  ..........                                117412245
7        125902316  ..........                                125902325
7        127089020  ..............                            127089033
7        127750356  ..........                                127750347
7        139248886  .....G....                                139248877
7        155118571  ..A.......                                155118580
7        155640846  ..........                                155640855
7        158634012  ..........                                158634003
7        181969734  ..........                                181969743
7        183719706  ..........                                183719697
7        201974226  ..........                                201974217
7        202980702  ..........                                202980693
7        202982160  ..........                                202982151
7        213986549  ..........                                213986558
7        242093243  ..........                                242093252
7        243225621  ..........                                243225630
7        243690324  T...T.....                                243690333
7        245170197  ..........                                245170188
7        256657201  ..........                                256657210
7        263009461  ..........                                263009470
7        271864028  ..C...........                            271864041
7        274660888  ..........                                274660897
7        277772026  ..........                                277772035
7        280552824  ....C......A..                            280552837
7        291682403  ..........                                291682394
7        292145215  ..........                                292145206
7        296169510  ..........                                296169501
7        297786428  ..........                                297786437
7        299080260  ..........                                299080269
7        299649030  ..........                                299649021
7        301534373  ..........                                301534364
7        301989687  .........                                 301989695
7        223486176  ..........                                223486185
7        23948834   ..C.......A....                           23948848
7        81446774   .........                                 81446782
7        129947555  ..........A...                            129947568
7        207510595  ..........A..                             207510583
7        256060591  ............                              256060580
7        107757259  .........                                 107757267
7        193962421  ..........                                193962412
7        224613835  .........                                 224613843
7        273111546  .........                                 273111538
7        75271956   ..A.......                                75271947
7        91539528   ..................                        91539509
                                 \                          
                                 |                          
                                GT
7        126349126  ..............                            126349139
7        263321055  ..........                                263321046
7        72871803   ..........                                72871794
7        93863671   .........                                 93863679
7        103604984  ..........                                103604975
7        143465107  .............                             143465095
7        173838947  .....C.....A..                            173838960
7        220519805  .........                                 220519813
7        232005620  ...G......                                232005629
7        299360155  ..........                                299360164
7        12033937   ..............                            12033950
7        12718992   ..........                                12719001
7        69264557   ..........                                69264548
7        70712274   .........                                 70712266
7        72183631   ..........                                72183640
7        113848670  ................                          113848686
                              \                             
                              |                             
                              A
7        189734641  .........                                 189734649
7        190846274  .........                                 190846266
7        215326948  ..........                                215326939
7        241946234  T.....G......                             241946246
7        243421980  .........                                 243421972
7        258006669  ..A..G.......-.....                       258006686
7        262563909  A..........A..                            262563922
7        268097377  ..A...........                            268097390
7        282781017  ..A.......                                282781008
7        291538308  A...........                              291538319
7        295099021  ..........A..                             295099009
7        52642043   ..........A...                            52642030
7        60740630   ......C...A..                             60740642
7        85701611   T.........A..                             85701599
7        92473934   ..........                                92473925
7        139326397  ...A.....                                 139326405
7        240638504  ..............                            240638517
7        266092943  ..........A...                            266092956
7        289966898  ..................                        289966917
                                 \                          
                                 |                          
                                TT
7        50967007   .........                                 50966999
7        68614810   ..........                                68614819
7        71739138   ..........                                71739147
7        72967160   .CA...........                            72967147
7        76673238   ..........                                76673247
7        89619070   ..........                                89619061
7        105104212  ..........                                105104203
7        112504782  ..........                                112504791
7        126155731  ..........                                126155722
7        134817665  ..........                                134817656
7        186932816  .........                                 186932824
7        206666728  ..............                            206666741
7        220882615  ..........                                220882624
7        255547469  .........--.C........                     255547451
7        255881388  .........T...G..                          255881403
7        262722063  ..........                                262722072
7        263715952  ..............                            263715939
7        271791780  .........                                 271791788
7        272330367  ..............                            272330354
7        275663185  ..........                                275663176
7        284444303  ............                              284444292
7        287310699  .........                                 287310691
7        306935183  ......G...                                306935192
7        39832206   ..............                            39832193
7        45758724   T.............                            45758737
7        59679058   .........                                 59679066
7        69080191   ...G..G...                                69080182
7        70782532   ............T.....                        70782551
                              \                             
                              |                             
                             CA
7        74332787   ..............                            74332774
7        76601613   .........                                 76601621
7        83416792   ........AA...G..                          83416777
7        85580775   ..........                                85580766
7        89377179   ..........                                89377170
7        90729694   ..............                            90729707
7        104739190  .........                                 104739182
7        112601753  ..............                            112601740
7        116363591  T.........                                116363600
7        151266509  ..........                                151266518
7        152292391  .........                                 152292399
7        154995979  ...A.....                                 154995987
7        159790944  ..A........A.......A..                    159790967
                                 \                          
                                 |                          
                                AT
7        169520495  .........                                 169520487
7        172010218  ..........                                172010227
7        196552938  .........                                 196552930
7        221446370  ............                              221446381
7        224010903  ..............                            224010916
7        230735158  .........                                 230735166
7        242624341  ..............                            242624354
7        260413630  ..............                            260413643
7        265080261  ..............                            265080274
7        267388242  ..........                                267388251
7        272803012  ..........                                272803003
7        274974318  ..............                            274974305
7        277771116  ..........                                277771125
7        282757567  ..............                            282757554
7        284659623  .........                                 284659615
7        284754874  .........                                 284754866
7        287218042  ..........                                287218033
7        291040789  ..........                                291040780
7        36695840   ...........A.......A..                    36695863
                                 \                          
                                 |                          
                                AT
7        220649007  ..........                                220649016
7        283337911  ..............                            283337898
7        105818646  ............T......                       105818626
                              \                             
                              |                             
                             GA
7        86346601   .........                                 86346609
7        296002160  .............                             296002148
7        76288237   ..........                                76288246
7        136851147  ..........A...                            136851160
7        153557345  ............                              153557334
7        262961872  T.A...........                            262961885
7        273021198  ..........                                273021207
7        289226759  .............                             289226771
7        39862598   .........                                 39862606
7        45968501   ..........                                45968492
7        87774586   ..........T...                            87774573
7        91430587   ........                                  91430594
7        102189775  .A................T....                   102189751
                                  \                         
                                  |                         
                                 TG
7        127202554  ..............                            127202541
7        130330910  ..............                            130330923
7        157584173  A............                             157584185
7        207562970  .........                                 207562978
7        287898765  .........-........                        287898781
7        32689868   ..........                                32689859
7        34054770   ..T............                           34054756
7        51475755   ..........                                51475764
7        65360520   ............                              65360531
7        74535482   ..........A...                            74535495
7        75503347   ..........                                75503356
7        86720661   ..........                                86720670
7        91504294   ..........                                91504303
7        103356508  A.........                                103356517
7        124311102  ...........T..                            124311089
7        127506015  ........                                  127506022
7        170296006  ..........                                170295997
7        190712520  T.............                            190712533
7        274720782  ........                                  274720775
7        294672466  ..........                                294672475
7        297982935  ..A................                       297982915
                                  \                         
                                  |                         
                                 TG
7        304900862  ..........A...                            304900875
7        38028968   ........                                  38028975
7        53978328   ..........                                53978319
7        71584494   .............                             71584506
7        106416518  .........                                 106416510
7        168576874  ..................G...                    168576897
                                 \                          
                                 |                          
                                AT
7        209954005  .............-.....                       209954022
7        248769701  T..................                       248769721
                                 \                          
                                 |                          
                                AT
7        287477123  .........-........                        287477139
7        291412740  ...........                               291412750
7        294222270  .............-.....                       294222287
7        294522721  ..A.......                                294522712
7        300461526  ..............                            300461539
7        3027428    .............                             3027416
7        14542723   ..........T...                            14542736
7        16062117   G..........A..                            16062130
7        50065195   ..C..........-.......                     50065214
7        63997052   ...........A..                            63997065
7        64148185   .........A....                            64148172
7        70458385   ........                                  70458378
7        71729494   ........                                  71729501
7        85041140   ..........                                85041149
7        169377257  ..............                            169377244
7        248858223  ..........                                248858232
7        265797319  ...........                               265797309
7        267702252  ........                                  267702245
7        285665479  .........AA..-....T...                    285665499
7        296544533  ..................                        296544552
                                 \                          
                                 |                          
                                GT
7        304560911  ............A..                           304560897
7        256021595  ......T.....                              256021584
7        292956709  .........-........                        292956693
7        63954029   ..A.......                                63954038
7        166413005  ..............                            166412992
7        37299302   ..........                                37299293
7        112651217  ..............                            112651203
                           \                                
                           |                                
                           G
7        119227342  ...........                               119227352
7        242756027  ..A......                                 242756019
7        9255535    ............                              9255546
7        26624827   ..........                                26624836
7        50723840   .............                             50723828
7        175663520  .......                                   175663514
7        262813242  ..........                                262813251
7        292842259  .............                             292842271
7        6208357    ..........                                6208366
7        115810914  ..........A....G....                      115810893
                                \                           
                                |                           
                               CT
7        172710223  A............-.....                       172710240
7        220440322  .........                                 220440314
7        233472855  ..........                                233472864
7        250917172  .........                                 250917164
7        277014527  ..........                                277014518
7        300007218  ..............                            300007231
7        20786233   ..........                                20786242
7        23268307   ..A.......                                23268316
7        154015456  .........                                 154015448
7        193237996  ..........A..                             193237984
7        196468535  ..........                                196468544
7        200820084  .........T....                            200820071
7        264701483  T............                             264701495
7        298054729  ..C..........                             298054717
7        56762401   ..........A..                             56762413
7        64139993   ..........                                64140002
7        89666234   ............                              89666223
7        138711355  ..........                                138711364
7        204308741  T.................                        204308722
                                 \                          
                                 |                          
                                GC
7        219716536  ..............                            219716523
7        232697110  ..........                                232697119
7        294916009  T...........                              294915998
7        312028460  .........A..                              312028471
7        76253267   T.........                                76253276
7        86654226   .........                                 86654234
7        257547610  ..........                                257547601
7        308183872  ..............                            308183885
7        37691091   ..........                                37691100
7        65804841   ............                              65804830
7        93647356   ..........                                93647347
7        127776052  ..........                                127776061
7        157201597  ACA......                                 157201605
7        191018898  ............                              191018909
7        256880029  T.........                                256880038
7        264245016  ..........                                264245007
7        16736857   ..............                            16736844
7        72364745   ..AG.....                                 72364753
7        75663368   ..........                                75663377
7        90117429   ..............                            90117442
7        110099373  .......T..A...                            110099386
7        124518925  ..C.......                                124518934
7        200694238  .C............G..T..                      200694258
                              \                             
                              |                             
                              A
7        215800691  ..........                                215800682
7        241217619  .........                                 241217611
7        259337159  ..............                            259337172
7        292429776  ..........                                292429785
7        83145740   ..........                                83145749
7        98194791   ..........                                98194800
7        192052874  ............                              192052863
7        280015438  ..........                                280015429
7        295778679  ..............                            295778666
7        240866101  ..........                                240866092
7        286115240  .........                                 286115248
7        143128648  ..........                                143128657
7        291481639  ..........A...                            291481652
7        45342620   ..........                                45342629
7        50491371   ..........                                50491362
7        138717763  ..........                                138717772
7        194624366  ..........                                194624357
7        237007599  ..........                                237007608
7        265256438  ..........                                265256429
7        302881931  ..........                                302881922
7        85448576   ........                                  85448569
7        117432492  ..A.......                                117432483
7        195634060  ..........                                195634051
7        276498766  ..........                                276498775
7        308864134  T.........                                308864143
7        96705036   ..........                                96705045
7        118547976  ..........                                118547967
7        199727558  ....C....                                 199727566
7        270097242  ..........                                270097251
7        272422657  ..........                                272422648
7        27566162   ..A.......                                27566153
7        77658843   ...........                               77658853
7        119470449  ..........                                119470440
7        199749542  ..........                                199749551
7        207266283  ..........                                207266274
7        228194196  ..........                                228194205
7        269593583  ..........                                269593574
7        300463327  ..........                                300463336
7        300840708  ..........                                300840699
7        37298780   ..........                                37298771
7        67227578   ...........                               67227568
7        121858734  ..........                                121858725
7        159294771  ........                                  159294764
7        159647572  .....T....                                159647581
7        191488268  ..........                                191488277
7        243048596  ..........                                243048587
7        252714777  ......C...                                252714768
7        274402941  ..........                                274402932
7        11534184   ..........                                11534175
7        14943319   ..........                                14943328
7        16211267   ..........                                16211276
7        16855880   ..........                                16855889
7        26824400   ..........                                26824391
7        27350225   ..........                                27350234
7        37298693   ..........                                37298684
7        37298867   ..........                                37298858
7        37298954   ..........                                37298945
7        37299041   ..........                                37299032
7        37299128   ..........                                37299119
7        37299215   ..........                                37299206
7        44831390   ..........                                44831399
7        45239227   ..........                                45239236
7        61573191   ..........                                61573200
7        67306803   ............                              67306814
7        67556325   ........                                  67556332
7        74253942   ..........                                74253951
7        76003338   ..........                                76003347
7        77486202   ..........                                77486193
7        82852586   ..........                                82852595
7        83452900   ..........                                83452909
7        113332899  ..........                                113332908
7        117126268  A...C....                                 117126260
7        117327147  ..........                                117327138
7        128976967  ..........                                128976976
7        137077287  ..........                                137077296
7        147001148  ..........                                147001139
7        158594348  ..........                                158594357
7        167496209  ......C...                                167496218
7        188786237  .............-........                    188786217
7        195796731  ..........                                195796722
7        225001656  ..........                                225001647
7        239632573  ..........                                239632582
7        243515544  ..........                                243515553
7        256524500  ......G...                                256524491
7        271000564  ...C......                                271000573
7        283423666  ..........                                283423675
7        308349323  ..........                                308349332
7        311243221  ...........                               311243211
7        311619893  ..........                                311619902
7        15584602   ..A......-.A......                        15584618
7        53976852   ........                                  53976845
7        60565861   .........                                 60565869
7        62615064   ..........                                62615055
7        82605301   ..........                                82605310
7        156187899  ..........                                156187890
7        179664523  ..........                                179664532
7        186918383  ..........                                186918374
7        192311891  ............                              192311880
7        195706839  ..........                                195706848
7        203584945  ........                                  203584952
7        214951325  ..........                                214951316
7        217843910  .........                                 217843902
7        222160764  ..........                                222160773
7        224407004  .........                                 224407012
7        260686244  ..........                                260686253
7        266475322  ..........                                266475331
7        277824910  ..........                                277824901
7        282687519  .....                                     282687515
7        284765452  ..........                                284765461
7        291731347  ..........                                291731338
7        304779677  ..........                                304779668
7        77194747   .........                                 77194739
7        84913497   ........                                  84913490
7        7888041    ..........                                7888032
7        266953771  .........                                 266953779
7        67194821   ..........                                67194830
7        83376843   ..........                                83376852
7        86134521   ..........                                86134512
7        127411379  ..........                                127411388
7        306802443  .........                                 306802451
7        70603744   ..........                                70603735
7        89485544   ..........                                89485535
7        133564244  ........                                  133564237
7        171307018  ..........                                171307027
7        216308281  ..........                                216308272
7        242129256  .........                                 242129264
7        295478007  ..........                                295478016
7        295478157  ..........                                295478166
7        295478307  ..........                                295478316
7        38016118   ..........                                38016109
7        38958264   ..........                                38958255
7        86638415   ..........                                86638406
7        87883851   .............                             87883839
7        120437943  .........-........                        120437927
7        159076027  ..........                                159076036
7        177471152  ..........                                177471161
7        181151997  ..........                                181152006
7        190304340  ..........                                190304331
7        278116323  .........                                 278116331
7        285545888  .........                                 285545880
7        289272517  .........                                 289272525
7        294483242  .........-........                        294483258
7        26959946   .........                                 26959938
7        44878828   ..........                                44878837
7        44939779   .........-.........                       44939796
7        53617159   .........-........                        53617175
7        81546621   ..........                                81546630
7        86945588   .........                                 86945596
7        99605680   ..........                                99605689
7        263477593  .........-........                        263477577
7        266390624  ..........                                266390633
7        310677480  ..-....C.A...G..                          310677494
7        61430845   .........                                 61430853
7        65837087   .........                                 65837079
7        87037688   ..........                                87037679
7        89547958   ..........                                89547949
7        103683122  ..........                                103683131
7        130498666  ..........                                130498675
7        139409069  ........                                  139409076
7        156023033  ..........                                156023042
7        159888355  ...-...............                       159888336
                                 \                          
                                 |                          
                                AT
7        181261551  ................                          181261567
                               \                            
                               |                            
                               A
7        186937567  .........                                 186937575
7        244097450  ..........                                244097441
7        246748224  .........                                 246748232
7        248606463  .........                                 248606455
7        263216286  ..........                                263216295
7        294483054  .........-........                        294483070
7        295477707  .........                                 295477715
7        310078124  ..........                                310078133
7        17198293   ........                                  17198286
7        45030055   .........                                 45030047
7        190888675  ...........A..                            190888689
                           \                                
                           |                                
                           C
7        250450330  ...........                               250450340
7        239437773  ........                                  239437766
7        276598107  ..........                                276598116
7        299078751  .........-........                        299078767
7        250301125  ..........                                250301116
7        267670391  .......C..                                267670382
7        284557864  .........                                 284557872
7        34072580   ..........                                34072571
7        60691978   ........                                  60691971
7        78172081   ........                                  78172074
7        108903057  .....G.....                               108903067
7        116969385  ..........                                116969376
7        166644957  ........                                  166644964
7        181157293  ..........                                181157302
7        272402181  ..........                                272402172
7        40832837   ...G...                                   40832831
7        78148143   ..........                                78148152
7        86752465   .........                                 86752473
7        87059803   ..........                                87059812
7        98290057   ........                                  98290050
7        158924894  .AA.......                                158924885
7        182500991  ..A.......                                182501000
7        191802762  .........                                 191802754
7        242099591  .........                                 242099583
7        265881585  ..........                                265881594
7        310385729  .........                                 310385721
7        57559178   ..........                                57559169
7        171584047  ..........                                171584056
7        158545865  .........                                 158545857
7        51170462   ..........                                51170453
7        78020109   ..........                                78020118
7        84179815   .........                                 84179823
7        87141020   .........                                 87141012
7        213163129  G.A.......                                213163120
7        237133442  ..........                                237133433
7        249125637  .......                                   249125643
7        38327002   ......T...........                        38326983
                                 \                          
                                 |                          
                                GT
7        193616629  ..A...........                            193616642
7        195736787  ..........                                195736796
7        222099265  ...C......                                222099256
7        256216886  ...........                               256216896
7        171082446  .........                                 171082454
7        174718771  ..........                                174718762
7        189662373  ...........A..                            189662386
7        242955895  ..........                                242955886
7        104597797  ........                                  104597804
7        111616635  ..........                                111616644
7        302741224  ...-.....-........                        302741209
7        110893116  ..............                            110893103
7        260331167  ..........                                260331176
4200     39706      ........G.....                            39719
4006     22042      ..............                            22029
4006     18985      ..........                                18976
3914     573675     ..............                            573688
3914     109712     T........-........                        109696
3914     586404     ......C...                                586395
3914     197587     ..........                                197596
3914     197333     ..........                                197324
3914     559795     ..........                                559786
3914     554448     ........                                  554455
4114     12084      ........-.......                          12098
4114     24218      ..........                                24209
4114     37826      ..........                                37835
3917     109536     ..........                                109545
127      10097      ...........                               10087
4887     5268       ...........                               5278
4282     2018       T........                                 2026
4253     5009       ..........                                5000
4253     25709      ..A.......                                25718
4253     4930       ..........                                4921
4253     5088       ..........                                5079
4253     4323       T.............                            4310
4131     46546      .............                             46558
3985     14707      ..A............                           14721
3962     112363     ..A.....                                  112356
3962     84606      ...G......A...                            84619
3962     256438     .......G......                            256425
3962     135097     ..........                                135106
3962     258014     ..........A..                             258026
3961     67937      .............-.....                       67920
3961     86400      .............-......                      86382
3961     111445     ..............                            111432
3961     13173      .........                                 13181
3961     161857     ..............                            161870
3961     119104     ..........                                119095
3961     64744      ............                              64733
3961     64245      ............                              64256
3926     390672     ............AG....                        390689
3926     536040     ..................                        536059
                                \                           
                                |                           
                               AA
3926     488975     ..A........                               488985
3926     299112     ..A.........                              299101
3926     197210     ....C..............                       197230
                                 \                          
                                 |                          
                                AT
3924     294341     ..............                            294328
3919     70074      T.............                            70087
3919     523719     ..........                                523728
3919     421532     ........                                  421539
3919     286722     ............                              286733
3919     469905     ..........                                469914
3919     401438     ..........                                401429
3919     320083     ..........                                320092
3919     554626     ..............                            554613
3919     450800     ........                                  450793
3919     455317     ..........                                455308
3909     1876704    T...........                              1876693
3909     636128     ..........A..                             636140
3909     148108     ..........                                148117
3909     1179587    .........-........                        1179571
3909     364485     .........                                 364477
3909     1297167    ........-A........                        1297151
3909     214946     ......G.......                            214959
3909     859730     ..............                            859743
3909     484169     .                                         484169
3909     1365787    .........-........                        1365803
3909     1768793    ..A.......                                1768784
3909     2064338    ...........T.-....T...                    2064358
3909     208964     ..........                                208955
3909     1460231    ........                                  1460238
1319     3441       T.........                                3450
312      12780      ..........A...                            12767
3959     195224     ..........                                195215
3959     154999     ....G...                                  154992
3959     292895     ..........                                292904
3959     11227      ....C.....                                11236
3959     214136     ..........                                214127
3945     103787     ..........                                103778
3945     274638     ...........                               274648
3945     122098     ..........                                122089
3925     321267     .....C....T...                            321254
3925     22740      ...........                               22750
2988     4903       ..........                                4912
3987     167102     ..........                                167111
3987     180218     .........                                 180226
3983     265078     ..........                                265069
3983     316678     ..........                                316687
3983     152542     ...C......                                152533
3983     160088     ..........                                160079
3983     191892     .........                                 191884
554      243        ..............                            256
4388     7933       ..C...........                            7946
4209     25463      ...........A..                            25476
4209     6644       ...........                               6654
4209     27849      ............A....T.T...CA....A....        27816
4209     9988       ..........                                9997
4165     33278      ..........                                33269
4165     39397      ..........                                39406
4165     39081      ..........A...                            39094
4119     45023      .............                             45035
4119     6465       ........                                  6458
4092     2927       ..........                                2918
4058     50297      ..........                                50306
3994     103525     ..........                                103534
3994     66556      .......G......                            66569
3994     85748      ......                                    85753
3958     51868      ....G.....                                51877
3958     261633     ........                                  261626
3958     219987     ..............                            219974
3950     157108     .....TG.....                              157097
3950     48232      .......C......                            48245
3950     48140      .......T......                            48153
3950     315023     ...........A..                            315010
3950     303945     .........                                 303937
3950     47865      .......T......                            47878
3950     172352     ..........                                172343
3950     73385      ........                                  73392
3950     392        ..........T...T..                         376
3950     31384      ..C.......                                31375
3950     221018     ....C.....                                221027
3950     182542     ..........                                182551
3950     313344     ..........                                313335
3950     181431     ................                          181415
                                \                           
                                |                           
                                A
3950     305026     ..........                                305035
3936     287642     .........                                 287650
3932     332885     .............-.......                     332866
3932     70714      ..A...........T..                         70730
3932     364068     .........-.......                         364053
3932     293408     .........A....                            293421
3932     377746     ...........A..                            377759
3932     435016     ......T..A.........                       435036
                                 \                          
                                 |                          
                                AC
3932     27095      .........A........                        27114
                             \                              
                             |                              
                            AA
3932     330284     ..........                                330275
3932     126586     .............-....T...                    126606
3932     30452      .........                                 30460
3915     680385     ..A...........                            680398
3915     644036     ..............                            644023
3915     71289      ..............                            71302
3915     681921     ............                              681932
3386     605        .........A..                              594
1708     2783       ..........                                2774
822      8447       ...C......                                8456
285      3472       ....G.....                                3481
4050     54966      ..........                                54957
4050     11276      ..........                                11285
4050     39082      .........                                 39074
4050     47831      ......C.......                            47818
4037     68740      ..........                                68749
4015     86920      ..............T..                         86904
4015     112565     ..........A..                             112553
4015     23408      ....G.....                                23399
3968     98762      ..........                                98771
3968     173695     ..............                            173708
3968     50976      ..........                                50985
3952     115404     ........A..                               115414
3952     48129      ...........A..                            48142
3952     494914     ..........                                494905
3952     434547     .........-A.......T..                     434528
3952     108622     ..A.......                                108613
3952     228297     .........                                 228289
3943     129023     ..........                                129032
3943     71134      .......G..                                71143
3913     327748     ..............                            327761
3913     352853     ..........                                352844
3913     511220     T...........                              511209
3913     513679     ..A..........                             513667
3913     584895     ..........                                584886
3913     569912     ........--........                        569927
3913     104502     ............                              104513
3913     216347     ..........                                216338
3913     432177     ...........A..                            432164
3913     273543     ......                                    273538
3913     223116     ..T.G.....                                223125
3913     173415     ....                                      173418
1348     6224       ..............                            6237
14       20206      ..........                                20215
14       35598      ..........A....G.....                     35620
                                \                           
                                |                           
                               CT
4192     34092      ............                              34103
4192     45037      .......G..                                45028
4192     45124      .......G..                                45115
4192     45211      .......G..                                45202
4192     45298      .......G..                                45289
4192     45385      .......G..                                45376
4192     42491      .........                                 42483
4158     15390      ..........A.....CT.....                   15368
4133     1238       ...A.....-.A......                        1222
4100     50376      ..........                                50367
4076     31978      ....G..........                           31964
4060     77482      ..........                                77491
4060     74456      A..................A..                    74477
4060     11210      ..........                                11201
4040     77153      ..A...........                            77166
4003     258857     ...........A...                           258872
                           \                                
                           |                                
                           G
4001     98841      ....C.....                                98850
4001     93666      ..........                                93657
4001     72299      ..............                            72286
4001     125517     ..........                                125526
3980     7940       .........-........                        7956
3980     17033      ....C.....                                17042
3980     194206     ........                                  194199
3980     90236      ........A...T..                           90222
3979     24439      .........                                 24431
3972     73344      .....TG.......                            73357
3930     247490     ........                                  247497
3918     65267      ...........A...                           65252
                           \                                
                           |                                
                           G
3918     614898     .............C..                          614913
4420     6285       ..........                                6294
4313     6344       .............                             6356
4273     467        T...........                              478
4177     18040      ..........                                18049
4177     20706      ............                              20717
4153     11123      ..........                                11114
4117     29753      ..........                                29762
4080     57337      ..........                                57328
4080     32754      ..........                                32763
4066     67796      ..........                                67805
4035     86359      ...................                       86339
                                  \                         
                                  |                         
                                 TG
4035     19325      ..A.......                                19334
4035     82231      ..........                                82240
4000     91138      ..........A..GG.......                    91159
4000     85797      ...........A..                            85810
4000     234306     ..........                                234297
3981     54440      ..............                            54453
3981     47577      ...........A.......                       47557
                                 \                          
                                 |                          
                                AT
3964     121464     ..A................                       121484
                                 \                          
                                 |                          
                                AT
3963     154152     ..........                                154161
3957     106778     .....T....                                106787
3957     110884     T.............                            110871
3935     397328     ..........                                397319
3935     463715     T.................                        463734
                                 \                          
                                 |                          
                                TT
3935     9053       ..............                            9040
3935     83780      ..............                            83793
3935     369132     ..........                                369141
3935     386810     ............                              386799
3935     233101     ..........                                233092
2253     4504       ..........                                4513
4343     5057       ...........                               5067
4310     10542      ..........                                10533
4164     3526       ..............                            3513
4084     26352      .........A....                            26339
4062     41127      ............                              41116
3954     257467     .....C........                            257454
3954     215713     ............                              215724
3954     172136     .......C..                                172145
3951     290687     ...........T..                            290700
3923     399158     .........A....                            399145
3923     354922     .........                                 354930
3920     162070     ........                                  162063
3920     44183      ..........                                44174
2568     417        .........-........                        401
2055     5577       ..........                                5568
1402     720        ..A......                                 728
1196     2719       .........                                 2711
482      6369       ..........                                6378
4408     15045      ..........                                15036
4217     655        G........-........                        639
4199     8136       ............                              8125
4167     49584      .......G..                                49575
4129     26602      ..........                                26593
4070     30143      ..........                                30152
4032     83790      ..........                                83799
4018     103243     ..............                            103230
4014     31616      .........A...-.....                       31633
4014     36012      ..........A...                            36025
4014     114079     ..............                            114066
3976     148517     ........ATA..G....T..                     148497
3976     145382     ...........A..                            145369
3976     11384      ..A.......                                11393
3965     190708     ..............                            190721
3955     27539      ...A......A..                             27527
3953     1810       ........                                  1803
3953     29806      ..........                                29797
3933     341619     ..A...........                            341606
3933     34318      ..........                                34309
3933     423635     ..........                                423644
3933     365779     ..T...........                            365792
3933     420219     ..............                            420232
3929     540406     ..........                                540415
3922     219690     .............-.....                       219707
3922     288368     ..............G..                         288352
3922     229548     ..............                            229533
                             \                              
                             |                              
                            AA
3922     447501     ............                              447490
3910     114442     ..........                                114451
3910     799663     ..........                                799654
3910     1593139    ..........                                1593130
2910     794        ..........                                785
2351     4516       ..........                                4507
888      3043       ..........                                3052
774      4896       ..........A...                            4883
697      8801       ..........                                8792
536      9851       ..........                                9860
25       37526      ............                              37537
4650     6772       ...........A..                            6785
4202     11182      ..........                                11191
4146     18650      .............-....T...                    18630
4135     44179      .........A....                            44166
4115     53554      .........                                 53562
4101     14573      ............                              14562
4101     38130      ..............                            38117
4081     51726      ..........A..                             51738
4081     39962      ..............                            39975
4081     3241       ............                              3252
4025     9485       ..................T...                    9462
                                  \                         
                                  |                         
                                 TG
3991     27604      ..............                            27591
3991     60748      ..........                                60739
2417     3928       ..........                                3937
1599     3397       ..........T..                             3409
1194     5775       ..........                                5784
391      6326       .....G........                            6313
327      6077       ............T.....                        6096
                             \                              
                             |                              
                            AA
327      6165       ............T.....                        6184
                             \                              
                             |                              
                            GA
208      6728       ..A...........                            6741
85       13481      ..........                                13472
70       1720       ...........                               1730
26       6347       T.....                                    6352
26       2353       .........                                 2345
4993     1631       ..........                                1622
4185     3772       ..A.......T...                            3759
4178     20380      ..........A..G..                          20395
4109     40122      .....C......                              40111
4102     1616       ..........                                1607
4095     18361      ..............                            18348
3960     283962     ...........A...                           283948
3960     147872     .......G..                                147881
3960     99468      ..........                                99477
3934     111244     ..........                                111235


Lambda      K        H
   0.634    0.408    0.912 

Gapped
Lambda      K        H
   0.625    0.410    0.780 

Effective search space used: 11777129583141


Query= ENSOANT00000076817.1 utr5:protein_coding

Length=398
                                                                      Score     E
Sequences producing significant alignments:                          (Bits)  Value

  NC_008802.1 Monodelphis domestica chromosome 2, MonDom5, whole ...  48.2    0.004


Query_6  130        ttttaaaaaaaaaaaaTTGTCGTTTTCAAGAGGAGAAAACAAAAGGCTTCTTA  182
1        400741392  ..C....G.G....G.C.C.T.........-.....G..G.............  400741443


Lambda      K        H
   0.634    0.408    0.912 

Gapped
Lambda      K        H
   0.625    0.410    0.780 

Effective search space used: 1316971418790


  Database: GCF_000002295.2_MonDom5_genomic.fna
    Posted date:  Mar 26, 2021  3:55 PM
  Number of letters in database: 3,598,443,077
  Number of sequences in database:  5,016


Matrix: blastn matrix 2 -3
Gap Penalties: Existence: 5, Extension: 2
##blastn_Monodelphis_domestica_DNA_GCF_000002295.2_MonDom5_genomic.fna_Trichechus_manatus_coa1.fa.out
##Genome=GCF_000002295.2_MonDom5_genomic.fna
##query =Trichechus_manatus_coa1.fa


BLASTN 2.6.0+


Reference: Stephen F. Altschul, Thomas L. Madden, Alejandro A.
Schaffer, Jinghui Zhang, Zheng Zhang, Webb Miller, and David J.
Lipman (1997), "Gapped BLAST and PSI-BLAST: a new generation of
protein database search programs", Nucleic Acids Res. 25:3389-3402.


Database: GCF_000002295.2_MonDom5_genomic.fna
           5,016 sequences; 3,598,443,077 total letters


Query= EXON1

Length=85


***** No hits found *****


Lambda      K        H
   0.634    0.408    0.912 

Gapped
Lambda      K        H
   0.625    0.410    0.780 

Effective search space used: 197906092835


Query= EXON2

Length=149


***** No hits found *****


Lambda      K        H
   0.634    0.408    0.912 

Gapped
Lambda      K        H
   0.625    0.410    0.780 

Effective search space used: 424597934558


Query= EXON3

Length=77


***** No hits found *****


Lambda      K        H
   0.634    0.408    0.912 

Gapped
Lambda      K        H
   0.625    0.410    0.780 

Effective search space used: 172718285424


Query= EXON4

Length=100


***** No hits found *****


Lambda      K        H
   0.634    0.408    0.912 

Gapped
Lambda      K        H
   0.625    0.410    0.780 

Effective search space used: 251880481790


  Database: GCF_000002295.2_MonDom5_genomic.fna
    Posted date:  Mar 26, 2021  3:55 PM
  Number of letters in database: 3,598,443,077
  Number of sequences in database:  5,016


Matrix: blastn matrix 2 -3
Gap Penalties: Existence: 5, Extension: 2
##blastn_Monodelphis_domestica_DNA_GCF_000002295.2_MonDom5_genomic.fna_Sarcophilus_harrisii_STK17A.fa.out 
##Genome=GCF_000002295.2_MonDom5_genomic.fna 
##query =Sarcophilus_harrisii_STK17A.fa

Reference: Stephen F. Altschul, Thomas L. Madden, Alejandro A. Schaffer, Jinghui Zhang, Zheng Zhang, Webb Miller, and David J. Lipman (1997), "Gapped BLAST and PSI-BLAST: a new generation of 
protein database search programs", Nucleic Acids Res. 25:3389-3402.


Database: GCF_000002295.2_MonDom5_genomic.fna
           5,016 sequences; 3,598,443,077 total letters


Query= EXON1

Length=146
                                                                      Score     E
Sequences producing significant alignments:                          (Bits)  Value

  NW_001583204.1 Monodelphis domestica unplaced genomic scaffold,...  165     7e-39
  NC_008804.1 Monodelphis domestica chromosome 4, MonDom5, whole ...  53.6    3e-05


Query_1  1          ATGAGGAAAAGAAGAAAAGGCCAAGAATGTCGGATGGAAATAATTCATGAGATCGCAGTC  60
3909     340646     ..........................G..C....C...G..C..C..C........C...  340587
3        217074537       ...G.......G.........T.....ATCA..G..CC.A.....A..T..C..G  217074483

Query_1  61         CTTGAGCTAGCGCAGGGCAACCAGCGGATCATCAACTTGCACGAAGTCTATGAAACCTCA  120
3909     340586     ..C.....G..C...............G........C.............C..G..GC.G  340527
3        217074482  T.A..AT..A.A----...T.T....AG.G..T..TC.C..T..............T...  217074423
                                            \                                   
                                            |                                   
                                         TTCC

Query_1  121        TCAGAAATGATCTTGGTGCTGGAATA  146
3909     340526     G.C..G...........C........  340501
3        217074422  AAT.....C..T......T.......  217074397


Lambda      K        H
   0.634    0.408    0.912 

Gapped
Lambda      K        H
   0.625    0.410    0.780 

Effective search space used: 413803071815


Query= EXON2

Length=145


***** No hits found *****


Lambda      K        H
   0.634    0.408    0.912 

Gapped
Lambda      K        H
   0.625    0.410    0.780 

Effective search space used: 410204784234


Query= EXON3

Length=127
                                                                      Score     E
Sequences producing significant alignments:                          (Bits)  Value

  NW_001583204.1 Monodelphis domestica unplaced genomic scaffold,...  113     3e-23


Query_3  1       CCCCAGAACGTCCTCCTGACAAGTGAGTCTCCTTTGGGGGACATCAAGATCGTAGATTTT  60
3909     337376  .........A....G.....G..C.....C..CC....C..............T..C..C  337317

Query_3  61      GGCCTTTCCAGAATGATGGAGAGCAGTGAGGAGCTCAGGGAAATTATGGGCACACCCGAA  120
3909     337316  .....C..G..G...G........CAC.........C.C..G..C.....G..C.....G  337257

Query_3  121     TACGTGG  127
3909     337256  ..T....  337250


Lambda      K        H
   0.634    0.408    0.912 

Gapped
Lambda      K        H
   0.625    0.410    0.780 

Effective search space used: 349034381909


Query= EXON4

Length=49
                                                                      Score     E
Sequences producing significant alignments:                          (Bits)  Value

  NW_001583204.1 Monodelphis domestica unplaced genomic scaffold,...  68.0    3e-10


Query_4  3       CCAGAGATCCTCAGCTACGACCCGATCAGCACGGCGACAGACATGTG  49
3909     336580  ..C...G..........T....................G........  336534


Lambda      K        H
   0.634    0.408    0.912 

Gapped
Lambda      K        H
   0.625    0.410    0.780 

Effective search space used: 75564355209


Query= EXON5

Length=180
                                                                      Score     E
Sequences producing significant alignments:                          (Bits)  Value

  NW_001583204.1 Monodelphis domestica unplaced genomic scaffold,...  226     3e-57


Query_5  1       GAGCATCGGGGTCTTGGCGTACGTGATGCTCACCGGGATATCCCCCTTCCTGGGGGACGA  60
3909     336445  ....G.......GC.C..C.....C........G..C..C..............C.....  336386

Query_5  61      CAAACAGGAAACGTTTCTGAACATCTCCCAGATGAACGTCAGCTACTCCGAGGAGGAGTT  120
3909     336385  ...G.....G..C..C..........................................C.  336326

Query_5  121     TGATGTGGTGTCCGAGGCGGCCGTGGACTTCATCAAAGCGCTGCTGGTGAAGAGACCTGA  180
3909     336325  G..C.CC...................................C...........G..C..  336266


Lambda      K        H
   0.634    0.408    0.912 

Gapped
Lambda      K        H
   0.625    0.410    0.780 

Effective search space used: 536144849569


Query= EXON6

Length=101
                                                                      Score     E
Sequences producing significant alignments:                          (Bits)  Value

  NW_001583204.1 Monodelphis domestica unplaced genomic scaffold,...  86.0    3e-15


Query_6  1       GGACCGGGCCACGGCCGAGGAGTGTCTGAGCCATCCCTGGCTGACCCAGGGCAGCAGCCC  60
3909     336120  ...T..........................A.....G...........A...G.AG....  336061
3909     338973  ...T..............C...........A.....T...........A...G.AG..T.  338914

Query_6  61      CGAGCCCCCCTTGCG  75
3909     336060  A..A..T.....C..  336046
3909     338913  A..A..T.....C..  338899


Lambda      K        H
   0.634    0.408    0.912 

Gapped
Lambda      K        H
   0.625    0.410    0.780 

Effective search space used: 255478774387


Query= EXON7

Length=158
                                                                      Score     E
Sequences producing significant alignments:                          (Bits)  Value

  NW_001583204.1 Monodelphis domestica unplaced genomic scaffold,...  73.4    4e-11


Query_7  81      CCCAAGGCCATCTCCAAGCGGTTCAGGTTCGAGGAGCCGCCGCTGCTGCAGGAGATGACC  140
3909     335903  .................A......C.C.........---........T.CA......C..  335847
3909     338756  .................A......C.C.........---........T.CA......C..  338700

Query_7  141     GGCGAGTTCATCTACT  156
3909     335846  ..G.....TG.G....  335831
3909     338699  ..G.....TG.G....  338684


Lambda      K        H
   0.634    0.408    0.912 

Gapped
Lambda      K        H
   0.625    0.410    0.780 

Effective search space used: 456982522787


  Database: GCF_000002295.2_MonDom5_genomic.fna
    Posted date:  Mar 26, 2021  3:55 PM
  Number of letters in database: 3,598,443,077
  Number of sequences in database:  5,016


Matrix: blastn matrix 2 -3
Gap Penalties: Existence: 5, Extension: 2
##blastn_Monodelphis_domestica_DNA_GCF_000002295.2_MonDom5_genomic.fna_Phascolarctos_cinereus_STK17A.fa.out
##Genome=GCF_000002295.2_MonDom5_genomic.fna
##query =Phascolarctos_cinereus_STK17A.fa


BLASTN 2.6.0+


Reference: Stephen F. Altschul, Thomas L. Madden, Alejandro A.
Schaffer, Jinghui Zhang, Zheng Zhang, Webb Miller, and David J.
Lipman (1997), "Gapped BLAST and PSI-BLAST: a new generation of
protein database search programs", Nucleic Acids Res. 25:3389-3402.


Database: GCF_000002295.2_MonDom5_genomic.fna
           5,016 sequences; 3,598,443,077 total letters


Query= Exon1

Length=815
                                                                      Score     E
Sequences producing significant alignments:                          (Bits)  Value

  NW_001583204.1 Monodelphis domestica unplaced genomic scaffold,...  170     1e-39
  NC_008802.1 Monodelphis domestica chromosome 2, MonDom5, whole ...  51.8    7e-04
  NC_008803.1 Monodelphis domestica chromosome 3, MonDom5, whole ...  48.2    0.009


Query_1  48         CCCAGCTCCTTCCCCGCCCTCTGCACGGACTCCAACCCCTTGGGGCGGCCAAAGCGCATG  107
2        514237723  .............G..T........G....G..C.....                       514237761

Query_1  108        TCATGTCAATATCGGGGGCCTCAGTTTCCTCGTCTTCACAACACGAGGGTGGGACGGGAG  167
1        204617591                 ................A...GT.A..T.A....A.T....T.C..  204617636
                                                                               \
                                                                               |
                                                                               T

Query_1  168        GACCCGAGGGTCTCTGGCAGCTCTCCGGCCTCTGTCCTCAGGCGGTCAGAGGCCCCAGGC  227
1        204617637  .C...T......C..CC.......                                      204617660

Query_1  228        TCGCACCTGCCGTCCTTCCGGCCCCGCAGCCCCGGAATCTGCTCCGCGCTCCTCGCTCCT  287

Query_1  288        CGCGTGCCGTCGCCTGTACTGCTCAGTCCCCTGCAGCTGCGGCGCCTGCCCGGAAGGTGG  347
3909     342176                                                      ...T.C..G..  342166

Query_1  348        CGCCGCTGCTCGCCTTCGGCCTGCTCAACCCTCGGGAGGCGCGCGCTCCGCGCCCTTCCT  407
3909     342165     ...T..C...T...C.AT..TG...T......T.....A..........CA.G..---..  342108
                                            \                                   
                                            |                                   
                                            A
1        526158762                                           ......G...T.......C  526158741
                                                                      \     \   
                                                                      |     |   
                                                                      G    CC

Query_1  408        CCGCCCCTCCCCTCTCCTCGCGTTCTCGGGAggggcgggggcgggggcggggcctacagg  467
3909     342107     T.A.T........T..T.TC...GGGGC....C........AA......A...G.T.G..  342035
                             \                       \      \             \     
                             |                       |      |             |     
                             T                TAAAGGCA    TTT             G
1        526158740  ............C....-.C..C....CC.C......C..............G..G.CT.  526158678
                                                      \ \         \          \  
                                                      | |         |          |  
                                                      T A         C          G

Query_1  468        cgcgcaggcgcagaggctcgaggccgggggcacaggcggcgcgggggcCGGACTGGTTCA  527
3909     342034     ............C......TT--..C.A.....TA..A.T...C.......G.GC.C..T  341976
                                 \                                              
                                 |                                              
                                 C
1        526158677  .AG........G....                                              526158662

Query_1  528        GTGTGGGCTccgagcggccgttggcggcggtcccgcgagagccggggccgggagtggggg  587
3909     341975     .A..ACA...A.......T.........A................AT.T-----------  341927

Query_1  588        cgcgcggggcggcggcgggagccggggccggggccggggcctggcgggggccatgatccc  647
3909     341926     ---------------------------....A......C..-----....T.........  341899

Query_1  648        cccggaggaggcggcggcggcggccggagcggccgggcccggggccgggacacccccgga  707
3909     341898     ........................---...T...A..G..---------------..T..  341857

Query_1  708        gcgagcgcggggccggacgcggggccTGCTGCGGGACATCCGTACCCCGGTGCGCCGGGA  767
3909     341856     ...GA.C.....T...GG......T..C...........T..C.............A...  341794
                                      \                                         
                                      |                                         
                                    AGT

Query_1  768        GCCCTTCCAGGAGCGCTACGGCCTGAGCCCGGGCCGCGAGCTGGGCAG  815
3909     341793     .....................G........A.................  341746


Lambda      K        H
   0.634    0.408    0.912 

Gapped
Lambda      K        H
   0.625    0.410    0.780 

Effective search space used: 2813853043318


Query= Exon2

Length=213
                                                                      Score     E
Sequences producing significant alignments:                          (Bits)  Value

  NW_001583204.1 Monodelphis domestica unplaced genomic scaffold,...  223     5e-56
  NC_008804.1 Monodelphis domestica chromosome 4, MonDom5, whole ...  68.0    2e-09


Query_2  1          AGGCAAATTTGCAGTGGTAAGGAAGTGTGTCAAGAAAGATTCTGGGAAAGAATTTGCAGC  60
3909     340713     ............C.....G.....A...........G........C..G...........  340654
3        217074609  ...A........T.....C..AC.A...A.TTCA...TCCA...ACC......A...G..  217074550

Query_2  61         AAAGTTCATGAGAAAAAGAAGAAAAGGCCAAGAGTGCCGGATGGAAATAATTCATGAGAT  120
3909     340653     C..A........G............................C...G..C..C..C.....  340594
3        217074549  T..A..TC.A.AG..G.......G.........T..T..ATCA..G..CC.A.....A..  217074490

Query_2  121        TGCAGTCCTTGAACTAACCCAGGACAATCAGAGGGTCATCAACTTACATGAAGTCTATGA  180
3909     340593     C..C.....C..G..GG......G...C...C...........C.G..C........C..  340534
3        217074489  ...C..GT.A...T....--..C.T.G.TCCC.A..G..T..TC.C..............  217074430
                                             \                                  
                                             |                                  
                                            CT

Query_2  181        AACCTCATCAGAAATGATCTTAGTGCTGGAATA  213
3909     340533     G..GC.GG.C..G........G..C........  340501
3        217074429  ...T...AAT.....C..T..G...T.......  217074397


Lambda      K        H
   0.634    0.408    0.912 

Gapped
Lambda      K        H
   0.625    0.410    0.780 

Effective search space used: 654888339742


Query= Exon3

Length=145


***** No hits found *****


Lambda      K        H
   0.634    0.408    0.912 

Gapped
Lambda      K        H
   0.625    0.410    0.780 

Effective search space used: 410204784234


Query= Exon5

Length=127
                                                                      Score     E
Sequences producing significant alignments:                          (Bits)  Value

  NW_001583204.1 Monodelphis domestica unplaced genomic scaffold,...  95.1    8e-18


Query_4  1       CCCCAGAATATTCTCCTGACAAGTGAATGTCCATTGGGTGATATTAAAATTGTTGATTTT  60
3909     337376  ........C..C..G.....G..C..G.CC..CC....C..C..C..G..C.....C..C  337317

Query_4  61      GGCCTCTCGAGAATGATGGAGAGCAGTGAGGAGCTCAGAGAAATTATGGGAACACCGGAA  120
3909     337316  ...........G...G........CAC.........C.C..G..C.....G..C..C..G  337257

Query_4  121     TATGTGG  127
3909     337256  .......  337250


Lambda      K        H
   0.634    0.408    0.912 

Gapped
Lambda      K        H
   0.625    0.410    0.780 

Effective search space used: 349034381909


Query= Exon6

Length=49
                                                                      Score     E
Sequences producing significant alignments:                          (Bits)  Value

  NW_001583204.1 Monodelphis domestica unplaced genomic scaffold,...  50.0    7e-05


Query_5  10      TCCTTAGCTATGATCCCATCAGCACGGCAACTGACATGTG  49
3909     336573  ....C........C..G...........G..G........  336534


Lambda      K        H
   0.634    0.408    0.912 

Gapped
Lambda      K        H
   0.625    0.410    0.780 

Effective search space used: 75564355209


Query= Exon7

Length=180
                                                                      Score     E
Sequences producing significant alignments:                          (Bits)  Value

  NW_001583204.1 Monodelphis domestica unplaced genomic scaffold,...  170     2e-40
  NC_008803.1 Monodelphis domestica chromosome 3, MonDom5, whole ...  48.2    0.002


Query_6  1          GAGTATTGGGGTCTTGGCTTACGTCATGCTGACGGGGATCTCTCCTTTCCTGGGGGACAA  60
3909     336438            .....GC.C..C...........C.....C.....C..C........C...G.  336386
2        112488064  ...C........GC.CA.G......C.T....GT..TG...............AT....G  112488123

Query_6  61         TAAACAAGAGACTTTCCTGAATATCTCCCAGATGAATATCAGTTACTCAGAGGAGGAGTT  120
3909     336385     C..G..G.....C........C..............CG....C.....C.........C.  336326
2        112488124  .GT.G....A..G.G...A..C..                                      112488147

Query_6  121        TGAGGCTGTGTCAGAGGCAGCCGTCGACTTCATCAAAGCTCTCTTAGTTAAGAAGCCCG  179
3909     336325     G..C..C.....C.....G.....G..............G...C.G..G....G.....  336267


Lambda      K        H
   0.634    0.408    0.912 

Gapped
Lambda      K        H
   0.625    0.410    0.780 

Effective search space used: 536144849569


Query= Exon8

Length=313
                                                                      Score     E
Sequences producing significant alignments:                          (Bits)  Value

  NW_001583204.1 Monodelphis domestica unplaced genomic scaffold,...  194     3e-47


Query_7  1       GGATCGGGCCACCGCCGAGGAATGTCTGAGACATCCCTGGCTAGCACCAGACAGCAGCCC  60
3909     336120  ............G........G..............G.....GA.C.A..G.G.AG....  336061
3909     338973  ............G.....C..G..............T.....GA.C.A..G.G.AG..T.  338914

Query_7  61      AGAGCCTCCCTTCCGGGGCAAGAGTTTAATGGAAGAGCCCAGCAGCGCCCAGGAAGAGGA  120
3909     336060  ...A.............T....G..C.G...A........G.AG..CT......G.....  335998
                                                                   \         
                                                                   |         
                                                                 AGG
3909     338913  ...A.............T....G..C.G...A........G.AG..T..G....G.....  338851
                                                              \   \          
                                                              |   |          
                                                              T  AG

Query_7  121     AGCTTCTGTGCCCGAGCCGCCGGCCGAGGCCGAGAAGCCAGAAACGGAAGAGCTGATTGT  180
3909     335997  C..CC...G...T..AG.......G.....A........CC..C.C..G.....C.....  335938
3909     338850  C..CC...G...T..AG.......G.....A........CC..C.C..G.....C.....  338791

Query_7  181     GGTGGCTTCCTATACATTGGGGCCCTGCCGCCAATCGGAGAAGGAGAAGAGGGATCCCAA  240
3909     335937  ............C..GC....C.......C.---------------------TGC.....  335899
3909     338790  ............C..GC....C.......C.---------------------TGC.....  338752

Query_7  241     GGCTATCTCCAAGCGGTTCAAATTCGAGGAACTGCCGCTGCTTCAGGAAATGCCCGGAGA  300
3909     335898  ...C........A......CGC........---...........CA..G........G..  335842
3909     338751  ...C........A......CGC........---...........CA..G........G..  338695

Query_7  301     CTTCATCTACTGA  313
3909     335841  G..TG.G......  335829
3909     338694  G..TG.G......  338682


Lambda      K        H
   0.634    0.408    0.912 

Gapped
Lambda      K        H
   0.625    0.410    0.780 

Effective search space used: 1011117400765


  Database: GCF_000002295.2_MonDom5_genomic.fna
    Posted date:  Mar 26, 2021  3:55 PM
  Number of letters in database: 3,598,443,077
  Number of sequences in database:  5,016


Matrix: blastn matrix 2 -3
Gap Penalties: Existence: 5, Extension: 2
##blastn_Monodelphis_domestica_RNA_SRR12341177_SRR12341179.fa_platypus_coa1.fa.out
##Rawreads=SRR12341177_SRR12341179
##query =platypus_coa1.fa


BLASTN 2.2.31+


Reference: Stephen F. Altschul, Thomas L. Madden, Alejandro A.
Schaffer, Jinghui Zhang, Zheng Zhang, Webb Miller, and David J.
Lipman (1997), "Gapped BLAST and PSI-BLAST: a new generation of
protein database search programs", Nucleic Acids Res. 25:3389-3402.


Database: SRR12341177_SRR12341179.fa
           354,526,777 sequences; 26,671,901,126 total letters


Query= EXON1

Length=94


***** No hits found *****


Lambda      K        H
   0.634    0.408    0.912 

Gapped
Lambda      K        H
   0.625    0.410    0.780 

Effective search space used: 950276744244


Query= EXON2

Length=152


***** No hits found *****


Lambda      K        H
   0.634    0.408    0.912 

Gapped
Lambda      K        H
   0.625    0.410    0.780 

Effective search space used: 1839245311440


Query= EXON3

Length=77


***** No hits found *****


Lambda      K        H
   0.634    0.408    0.912 

Gapped
Lambda      K        H
   0.625    0.410    0.780 

Effective search space used: 721352267794


Query= EXON4

Length=115


***** No hits found *****


Lambda      K        H
   0.634    0.408    0.912 

Gapped
Lambda      K        H
   0.625    0.410    0.780 

Effective search space used: 1272144673746


  Database: SRR12341177_SRR12341179.fa
    Posted date:  Mar 31, 2021  11:06 AM
  Number of letters in database: 26,671,901,126
  Number of sequences in database:  354,526,777


Matrix: blastn matrix 2 -3
Gap Penalties: Existence: 5, Extension: 2

##blastn_Monodelphis_domestica_RNA_SRR12341177_SRR12341179.fa_Trichechus_manatus_coa1.fa.out
##Rawreads=SRR12341177_SRR12341179
##query =Trichechus_manatus_coa1.fa


BLASTN 2.2.31+


Reference: Stephen F. Altschul, Thomas L. Madden, Alejandro A.
Schaffer, Jinghui Zhang, Zheng Zhang, Webb Miller, and David J.
Lipman (1997), "Gapped BLAST and PSI-BLAST: a new generation of
protein database search programs", Nucleic Acids Res. 25:3389-3402.


Database: SRR12341177_SRR12341179.fa
           354,526,777 sequences; 26,671,901,126 total letters


Query= EXON1

Length=85


***** No hits found *****


Lambda      K        H
   0.634    0.408    0.912 

Gapped
Lambda      K        H
   0.625    0.410    0.780 

Effective search space used: 846804836106


Query= EXON2

Length=149


***** No hits found *****


Lambda      K        H
   0.634    0.408    0.912 

Gapped
Lambda      K        H
   0.625    0.410    0.780 

Effective search space used: 1793264178654


Query= EXON3

Length=77


***** No hits found *****


Lambda      K        H
   0.634    0.408    0.912 

Gapped
Lambda      K        H
   0.625    0.410    0.780 

Effective search space used: 721352267794


Query= EXON4

Length=100


***** No hits found *****


Lambda      K        H
   0.634    0.408    0.912 

Gapped
Lambda      K        H
   0.625    0.410    0.780 

Effective search space used: 1042239009816


  Database: SRR12341177_SRR12341179.fa
    Posted date:  Mar 31, 2021  11:06 AM
  Number of letters in database: 26,671,901,126
  Number of sequences in database:  354,526,777


Matrix: blastn matrix 2 -3
Gap Penalties: Existence: 5, Extension: 2
##blastn_Monodelphis_domestica_RNA_SRR12341177_SRR12341179.fa_Elephas_maximus_coa1.fa.out
##Rawreads=SRR12341177_SRR12341179
##query =Elephas_maximus_coa1.fa


BLASTN 2.2.31+


Reference: Stephen F. Altschul, Thomas L. Madden, Alejandro A.
Schaffer, Jinghui Zhang, Zheng Zhang, Webb Miller, and David J.
Lipman (1997), "Gapped BLAST and PSI-BLAST: a new generation of
protein database search programs", Nucleic Acids Res. 25:3389-3402.


Database: SRR12341177_SRR12341179.fa
           354,526,777 sequences; 26,671,901,126 total letters


Query= EXON1

Length=85


***** No hits found *****


Lambda      K        H
   0.634    0.408    0.912 

Gapped
Lambda      K        H
   0.625    0.410    0.780 

Effective search space used: 846804836106


Query= EXON2

Length=149


***** No hits found *****


Lambda      K        H
   0.634    0.408    0.912 

Gapped
Lambda      K        H
   0.625    0.410    0.780 

Effective search space used: 1793264178654


Query= EXON3

Length=77


***** No hits found *****


Lambda      K        H
   0.634    0.408    0.912 

Gapped
Lambda      K        H
   0.625    0.410    0.780 

Effective search space used: 721352267794


Query= EXON4

Length=100


***** No hits found *****


Lambda      K        H
   0.634    0.408    0.912 

Gapped
Lambda      K        H
   0.625    0.410    0.780 

Effective search space used: 1042239009816


  Database: SRR12341177_SRR12341179.fa
    Posted date:  Mar 31, 2021  11:06 AM
  Number of letters in database: 26,671,901,126
  Number of sequences in database:  354,526,777


Matrix: blastn matrix 2 -3
Gap Penalties: Existence: 5, Extension: 2
##blastn_Monodelphis_domestica_RNA_SRR12341177_SRR12341179.fa_Elephant_coa1.fa.out
##Rawreads=SRR12341177_SRR12341179
##query =Elephant_coa1.fa


BLASTN 2.2.31+


Reference: Stephen F. Altschul, Thomas L. Madden, Alejandro A.
Schaffer, Jinghui Zhang, Zheng Zhang, Webb Miller, and David J.
Lipman (1997), "Gapped BLAST and PSI-BLAST: a new generation of
protein database search programs", Nucleic Acids Res. 25:3389-3402.


Database: SRR12341177_SRR12341179.fa
           354,526,777 sequences; 26,671,901,126 total letters


Query= EXON1

Length=85


***** No hits found *****


Lambda      K        H
   0.634    0.408    0.912 

Gapped
Lambda      K        H
   0.625    0.410    0.780 

Effective search space used: 846804836106


Query= EXON2

Length=149


***** No hits found *****


Lambda      K        H
   0.634    0.408    0.912 

Gapped
Lambda      K        H
   0.625    0.410    0.780 

Effective search space used: 1793264178654


Query= EXON3

Length=77


***** No hits found *****


Lambda      K        H
   0.634    0.408    0.912 

Gapped
Lambda      K        H
   0.625    0.410    0.780 

Effective search space used: 721352267794


Query= EXON4

Length=100


***** No hits found *****


Lambda      K        H
   0.634    0.408    0.912 

Gapped
Lambda      K        H
   0.625    0.410    0.780 

Effective search space used: 1042239009816


  Database: SRR12341177_SRR12341179.fa
    Posted date:  Mar 31, 2021  11:06 AM
  Number of letters in database: 26,671,901,126
  Number of sequences in database:  354,526,777


Matrix: blastn matrix 2 -3
Gap Penalties: Existence: 5, Extension: 2
##blastn_Monodelphis_domestica_RNA_SRR12341177_SRR12341179.fa_armadilo_coa1.fa.out
##Rawreads=SRR12341177_SRR12341179
##query =armadilo_coa1.fa


BLASTN 2.2.31+


Reference: Stephen F. Altschul, Thomas L. Madden, Alejandro A.
Schaffer, Jinghui Zhang, Zheng Zhang, Webb Miller, and David J.
Lipman (1997), "Gapped BLAST and PSI-BLAST: a new generation of
protein database search programs", Nucleic Acids Res. 25:3389-3402.


Database: SRR12341177_SRR12341179.fa
           354,526,777 sequences; 26,671,901,126 total letters


Query= EXON1

Length=85


***** No hits found *****


Lambda      K        H
   0.634    0.408    0.912 

Gapped
Lambda      K        H
   0.625    0.410    0.780 

Effective search space used: 846804836106


Query= EXON2

Length=149


***** No hits found *****


Lambda      K        H
   0.634    0.408    0.912 

Gapped
Lambda      K        H
   0.625    0.410    0.780 

Effective search space used: 1793264178654


Query= EXON3

Length=77


***** No hits found *****


Lambda      K        H
   0.634    0.408    0.912 

Gapped
Lambda      K        H
   0.625    0.410    0.780 

Effective search space used: 721352267794


Query= EXON4

Length=100


***** No hits found *****


Lambda      K        H
   0.634    0.408    0.912 

Gapped
Lambda      K        H
   0.625    0.410    0.780 

Effective search space used: 1042239009816


  Database: SRR12341177_SRR12341179.fa
    Posted date:  Mar 31, 2021  11:06 AM
  Number of letters in database: 26,671,901,126
  Number of sequences in database:  354,526,777


Matrix: blastn matrix 2 -3
Gap Penalties: Existence: 5, Extension: 2
##blastn_Monodelphis_domestica_RNA_SRR12341177_SRR12341179.fa_afer_afer_coa1.fa.out
##Rawreads=SRR12341177_SRR12341179
##query =afer_afer_coa1.fa


BLASTN 2.2.31+


Reference: Stephen F. Altschul, Thomas L. Madden, Alejandro A.
Schaffer, Jinghui Zhang, Zheng Zhang, Webb Miller, and David J.
Lipman (1997), "Gapped BLAST and PSI-BLAST: a new generation of
protein database search programs", Nucleic Acids Res. 25:3389-3402.


Database: SRR12341177_SRR12341179.fa
           354,526,777 sequences; 26,671,901,126 total letters


Query= exon1

Length=85


***** No hits found *****


Lambda      K        H
   0.634    0.408    0.912 

Gapped
Lambda      K        H
   0.625    0.410    0.780 

Effective search space used: 846804836106


Query= exon2

Length=149


***** No hits found *****


Lambda      K        H
   0.634    0.408    0.912 

Gapped
Lambda      K        H
   0.625    0.410    0.780 

Effective search space used: 1793264178654


Query= exon3

Length=77


***** No hits found *****


Lambda      K        H
   0.634    0.408    0.912 

Gapped
Lambda      K        H
   0.625    0.410    0.780 

Effective search space used: 721352267794


Query= exon4

Length=97


***** No hits found *****


Lambda      K        H
   0.634    0.408    0.912 

Gapped
Lambda      K        H
   0.625    0.410    0.780 

Effective search space used: 996257877030


  Database: SRR12341177_SRR12341179.fa
    Posted date:  Mar 31, 2021  11:06 AM
  Number of letters in database: 26,671,901,126
  Number of sequences in database:  354,526,777


Matrix: blastn matrix 2 -3
Gap Penalties: Existence: 5, Extension: 2

##blastn_Monodelphis_domestica_RNA_SRR12341177_SRR12341179.fa_Trichechus_manatus_coa1.fa.out
##Rawreads=SRR12341177_SRR12341179
##query =Trichechus_manatus_coa1.fa


BLASTN 2.2.31+


Reference: Stephen F. Altschul, Thomas L. Madden, Alejandro A.
Schaffer, Jinghui Zhang, Zheng Zhang, Webb Miller, and David J.
Lipman (1997), "Gapped BLAST and PSI-BLAST: a new generation of
protein database search programs", Nucleic Acids Res. 25:3389-3402.


Database: SRR12341177_SRR12341179.fa
           354,526,777 sequences; 26,671,901,126 total letters


Query= EXON1

Length=85


***** No hits found *****


Lambda      K        H
   0.634    0.408    0.912 

Gapped
Lambda      K        H
   0.625    0.410    0.780 

Effective search space used: 846804836106


Query= EXON2

Length=149


***** No hits found *****


Lambda      K        H
   0.634    0.408    0.912 

Gapped
Lambda      K        H
   0.625    0.410    0.780 

Effective search space used: 1793264178654


Query= EXON3

Length=77


***** No hits found *****


Lambda      K        H
   0.634    0.408    0.912 

Gapped
Lambda      K        H
   0.625    0.410    0.780 

Effective search space used: 721352267794


Query= EXON4

Length=100


***** No hits found *****


Lambda      K        H
   0.634    0.408    0.912 

Gapped
Lambda      K        H
   0.625    0.410    0.780 

Effective search space used: 1042239009816


  Database: SRR12341177_SRR12341179.fa
    Posted date:  Mar 31, 2021  11:06 AM
  Number of letters in database: 26,671,901,126
  Number of sequences in database:  354,526,777


Matrix: blastn matrix 2 -3
Gap Penalties: Existence: 5, Extension: 2
##blastn_Notamacropus_eugenii_DNA_SRR8616947.fa_platypus_coa1.fa.out
##Raw read=SRR8616947
##query =platypus_coa1.fa


BLASTN 2.6.0+


Reference: Stephen F. Altschul, Thomas L. Madden, Alejandro A.
Schaffer, Jinghui Zhang, Zheng Zhang, Webb Miller, and David J.
Lipman (1997), "Gapped BLAST and PSI-BLAST: a new generation of
protein database search programs", Nucleic Acids Res. 25:3389-3402.


Database: SRR8616947.fa
           877,322,210 sequences; 132,475,653,710 total letters


Query= EXON1

Length=94
                                                                      Score     E
Sequences producing significant alignments:                          (Bits)  Value

  SRR8616947.394634516 394634516/1                                    50.0    0.006


Query_1    21   ACTAAAGCATCTGGCTATATACATGACACTCCTGAGTG  58
394634515  81   .............T..........---...........  115


Lambda      K        H
   0.634    0.408    0.912 

Gapped
Lambda      K        H
   0.625    0.410    0.780 

Effective search space used: 6158801914200


Query= EXON2

Length=152


***** No hits found *****


Lambda      K        H
   0.634    0.408    0.912 

Gapped
Lambda      K        H
   0.625    0.410    0.780 

Effective search space used: 11907017034120


Query= EXON3

Length=77


***** No hits found *****


Lambda      K        H
   0.634    0.408    0.912 

Gapped
Lambda      K        H
   0.625    0.410    0.780 

Effective search space used: 4413808038510


Query= EXON4

Length=115


***** No hits found *****


Lambda      K        H
   0.634    0.408    0.912 

Gapped
Lambda      K        H
   0.625    0.410    0.780 

Effective search space used: 8314382584170


  Database: SRR8616947.fa
    Posted date:  Feb 15, 2021  11:57 AM
  Number of letters in database: 132,475,653,710
  Number of sequences in database:  877,322,210


Matrix: blastn matrix 2 -3
Gap Penalties: Existence: 5, Extension: 2

##blastn_Notamacropus_eugenii_DNA_SRR8616947.fa_Trichechus_manatus_coa1.fa.out
##Raw read=SRR8616947
##query =Trichechus_manatus_coa1.fa


BLASTN 2.6.0+


Reference: Stephen F. Altschul, Thomas L. Madden, Alejandro A.
Schaffer, Jinghui Zhang, Zheng Zhang, Webb Miller, and David J.
Lipman (1997), "Gapped BLAST and PSI-BLAST: a new generation of
protein database search programs", Nucleic Acids Res. 25:3389-3402.


Database: SRR8616947.fa
           877,322,210 sequences; 132,475,653,710 total letters


Query= EXON1

Length=85


***** No hits found *****


Lambda      K        H
   0.634    0.408    0.912 

Gapped
Lambda      K        H
   0.625    0.410    0.780 

Effective search space used: 5234981627070


Query= EXON2

Length=149


***** No hits found *****


Lambda      K        H
   0.634    0.408    0.912 

Gapped
Lambda      K        H
   0.625    0.410    0.780 

Effective search space used: 11601708905040


Query= EXON3

Length=77


***** No hits found *****


Lambda      K        H
   0.634    0.408    0.912 

Gapped
Lambda      K        H
   0.625    0.410    0.780 

Effective search space used: 4413808038510


Query= EXON4

Length=100


***** No hits found *****


Lambda      K        H
   0.634    0.408    0.912 

Gapped
Lambda      K        H
   0.625    0.410    0.780 

Effective search space used: 6774682105620


  Database: SRR8616947.fa
    Posted date:  Feb 15, 2021  11:57 AM
  Number of letters in database: 132,475,653,710
  Number of sequences in database:  877,322,210


Matrix: blastn matrix 2 -3
Gap Penalties: Existence: 5, Extension: 2
##blastn_Notamacropus_eugenii_DNA_SRR8616947.fa_Elephas_maximus_coa1.fa.out
##Raw read=SRR8616947
##query =Elephas_maximus_coa1.fa


BLASTN 2.6.0+


Reference: Stephen F. Altschul, Thomas L. Madden, Alejandro A.
Schaffer, Jinghui Zhang, Zheng Zhang, Webb Miller, and David J.
Lipman (1997), "Gapped BLAST and PSI-BLAST: a new generation of
protein database search programs", Nucleic Acids Res. 25:3389-3402.


Database: SRR8616947.fa
           877,322,210 sequences; 132,475,653,710 total letters


Query= EXON1

Length=85


***** No hits found *****


Lambda      K        H
   0.634    0.408    0.912 

Gapped
Lambda      K        H
   0.625    0.410    0.780 

Effective search space used: 5234981627070


Query= EXON2

Length=149


***** No hits found *****


Lambda      K        H
   0.634    0.408    0.912 

Gapped
Lambda      K        H
   0.625    0.410    0.780 

Effective search space used: 11601708905040


Query= EXON3

Length=77


***** No hits found *****


Lambda      K        H
   0.634    0.408    0.912 

Gapped
Lambda      K        H
   0.625    0.410    0.780 

Effective search space used: 4413808038510


Query= EXON4

Length=100


***** No hits found *****


Lambda      K        H
   0.634    0.408    0.912 

Gapped
Lambda      K        H
   0.625    0.410    0.780 

Effective search space used: 6774682105620


  Database: SRR8616947.fa
    Posted date:  Feb 15, 2021  11:57 AM
  Number of letters in database: 132,475,653,710
  Number of sequences in database:  877,322,210


Matrix: blastn matrix 2 -3
Gap Penalties: Existence: 5, Extension: 2
##blastn_Notamacropus_eugenii_DNA_SRR8616947.fa_Elephant_coa1.fa.out
##Raw read=SRR8616947
##query =Elephant_coa1.fa


BLASTN 2.6.0+


Reference: Stephen F. Altschul, Thomas L. Madden, Alejandro A.
Schaffer, Jinghui Zhang, Zheng Zhang, Webb Miller, and David J.
Lipman (1997), "Gapped BLAST and PSI-BLAST: a new generation of
protein database search programs", Nucleic Acids Res. 25:3389-3402.


Database: SRR8616947.fa
           877,322,210 sequences; 132,475,653,710 total letters


Query= EXON1

Length=85


***** No hits found *****


Lambda      K        H
   0.634    0.408    0.912 

Gapped
Lambda      K        H
   0.625    0.410    0.780 

Effective search space used: 5234981627070


Query= EXON2

Length=149


***** No hits found *****


Lambda      K        H
   0.634    0.408    0.912 

Gapped
Lambda      K        H
   0.625    0.410    0.780 

Effective search space used: 11601708905040


Query= EXON3

Length=77


***** No hits found *****


Lambda      K        H
   0.634    0.408    0.912 

Gapped
Lambda      K        H
   0.625    0.410    0.780 

Effective search space used: 4413808038510


Query= EXON4

Length=100


***** No hits found *****


Lambda      K        H
   0.634    0.408    0.912 

Gapped
Lambda      K        H
   0.625    0.410    0.780 

Effective search space used: 6774682105620


  Database: SRR8616947.fa
    Posted date:  Feb 15, 2021  11:57 AM
  Number of letters in database: 132,475,653,710
  Number of sequences in database:  877,322,210


Matrix: blastn matrix 2 -3
Gap Penalties: Existence: 5, Extension: 2
##blastn_Notamacropus_eugenii_DNA_SRR8616947.fa_armadilo_coa1.fa.out
##Raw read=SRR8616947
##query =armadilo_coa1.fa


BLASTN 2.6.0+


Reference: Stephen F. Altschul, Thomas L. Madden, Alejandro A.
Schaffer, Jinghui Zhang, Zheng Zhang, Webb Miller, and David J.
Lipman (1997), "Gapped BLAST and PSI-BLAST: a new generation of
protein database search programs", Nucleic Acids Res. 25:3389-3402.


Database: SRR8616947.fa
           877,322,210 sequences; 132,475,653,710 total letters


Query= EXON1

Length=85


***** No hits found *****


Lambda      K        H
   0.634    0.408    0.912 

Gapped
Lambda      K        H
   0.625    0.410    0.780 

Effective search space used: 5234981627070


Query= EXON2

Length=149


***** No hits found *****


Lambda      K        H
   0.634    0.408    0.912 

Gapped
Lambda      K        H
   0.625    0.410    0.780 

Effective search space used: 11601708905040


Query= EXON3

Length=77


***** No hits found *****


Lambda      K        H
   0.634    0.408    0.912 

Gapped
Lambda      K        H
   0.625    0.410    0.780 

Effective search space used: 4413808038510


Query= EXON4

Length=100


***** No hits found *****


Lambda      K        H
   0.634    0.408    0.912 

Gapped
Lambda      K        H
   0.625    0.410    0.780 

Effective search space used: 6774682105620


  Database: SRR8616947.fa
    Posted date:  Feb 15, 2021  11:57 AM
  Number of letters in database: 132,475,653,710
  Number of sequences in database:  877,322,210


Matrix: blastn matrix 2 -3
Gap Penalties: Existence: 5, Extension: 2
##blastn_Notamacropus_eugenii_DNA_SRR8616947.fa_afer_afer_coa1.fa.out
##Raw read=SRR8616947
##query =afer_afer_coa1.fa


BLASTN 2.6.0+


Reference: Stephen F. Altschul, Thomas L. Madden, Alejandro A.
Schaffer, Jinghui Zhang, Zheng Zhang, Webb Miller, and David J.
Lipman (1997), "Gapped BLAST and PSI-BLAST: a new generation of
protein database search programs", Nucleic Acids Res. 25:3389-3402.


Database: SRR8616947.fa
           877,322,210 sequences; 132,475,653,710 total letters


Query= exon1

Length=85


***** No hits found *****


Lambda      K        H
   0.634    0.408    0.912 

Gapped
Lambda      K        H
   0.625    0.410    0.780 

Effective search space used: 5234981627070


Query= exon2

Length=149


***** No hits found *****


Lambda      K        H
   0.634    0.408    0.912 

Gapped
Lambda      K        H
   0.625    0.410    0.780 

Effective search space used: 11601708905040


Query= exon3

Length=77


***** No hits found *****


Lambda      K        H
   0.634    0.408    0.912 

Gapped
Lambda      K        H
   0.625    0.410    0.780 

Effective search space used: 4413808038510


Query= exon4

Length=97


***** No hits found *****


Lambda      K        H
   0.634    0.408    0.912 

Gapped
Lambda      K        H
   0.625    0.410    0.780 

Effective search space used: 6466742009910


  Database: SRR8616947.fa
    Posted date:  Feb 15, 2021  11:57 AM
  Number of letters in database: 132,475,653,710
  Number of sequences in database:  877,322,210


Matrix: blastn matrix 2 -3
Gap Penalties: Existence: 5, Extension: 2
##blastn_Notamacropus_eugenii_DNA_SRR8616947.fa_Notamacropus_eugenii_STK17A.fa.out
##Raw read=SRR8616947
##query =Notamacropus_eugenii_STK17A.fa


BLASTN 2.6.0+


Reference: Stephen F. Altschul, Thomas L. Madden, Alejandro A.
Schaffer, Jinghui Zhang, Zheng Zhang, Webb Miller, and David J.
Lipman (1997), "Gapped BLAST and PSI-BLAST: a new generation of
protein database search programs", Nucleic Acids Res. 25:3389-3402.


Database: SRR8616947.fa
           877,322,210 sequences; 132,475,653,710 total letters


Query= EXON1

Length=212
                                                                      Score     E
Sequences producing significant alignments:                          (Bits)  Value

  SRR8616947.438265520 438265520/2                                    273     8e-70
  SRR8616947.251744379 251744379/2                                    273     8e-70
  SRR8616947.142653003 142653003/2                                    273     8e-70
  SRR8616947.88111370 88111370/2                                      273     8e-70
  SRR8616947.372423309 372423309/1                                    273     8e-70
  SRR8616947.344048068 344048068/1                                    273     8e-70
  SRR8616947.223795517 223795517/1                                    273     8e-70
  SRR8616947.31987135 31987135/1                                      273     8e-70
  SRR8616947.47534154 47534154/2                                      262     1e-66
  SRR8616947.283539689 283539689/1                                    257     6e-65
  SRR8616947.312227621 312227621/1                                    250     9e-63
  SRR8616947.369274462 369274462/2                                    241     5e-60
  SRR8616947.163248933 163248933/1                                    241     5e-60
  SRR8616947.357629979 357629979/2                                    223     1e-54
  SRR8616947.277489599 277489599/2                                    217     5e-53
  SRR8616947.17503653 17503653/1                                      212     2e-51
  SRR8616947.171561457 171561457/1                                    208     3e-50
  SRR8616947.307734407 307734407/1                                    187     9e-44
  SRR8616947.287583907 287583907/1                                    187     9e-44
  SRR8616947.195054953 195054953/2                                    183     1e-42
  SRR8616947.114627586 114627586/2                                    183     1e-42
  SRR8616947.174474950 174474950/2                                    179     1e-41
  SRR8616947.49459923 49459923/2                                      174     6e-40
  SRR8616947.105518309 105518309/2                                    172     2e-39
  SRR8616947.379774011 379774011/1                                    167     8e-38
  SRR8616947.379774011 379774011/2                                    165     3e-37
  SRR8616947.228737342 228737342/2                                    165     3e-37
  SRR8616947.289668401 289668401/2                                    163     1e-36
  SRR8616947.319270927 319270927/1                                    161     4e-36
  SRR8616947.31987135 31987135/2                                      143     1e-30
  SRR8616947.69109338 69109338/1                                      141     3e-30
  SRR8616947.69827647 69827647/1                                      123     9e-25
  SRR8616947.188171807 188171807/1                                    118     4e-23
  SRR8616947.20488807 20488807/1                                      118     4e-23
  SRR8616947.109895818 109895818/2                                    114     5e-22
  SRR8616947.299928668 299928668/1                                    114     5e-22
  SRR8616947.248525238 248525238/1                                    102     3e-18
  SRR8616947.344048068 344048068/2                                    96.9    1e-16
  SRR8616947.111470798 111470798/1                                    87.8    6e-14
  SRR8616947.208977319 208977319/1                                    82.4    3e-12
  SRR8616947.248174155 248174155/2                                    77.0    1e-10
  SRR8616947.245605956 245605956/2                                    77.0    1e-10
  SRR8616947.242248638 242248638/2                                    77.0    1e-10
  SRR8616947.245605956 245605956/1                                    77.0    1e-10
  SRR8616947.242248638 242248638/1                                    77.0    1e-10
  SRR8616947.98694798 98694798/2                                      75.2    4e-10
  SRR8616947.415141840 415141840/1                                    75.2    4e-10
  SRR8616947.400034108 400034108/2                                    68.0    6e-08
  SRR8616947.251744379 251744379/1                                    68.0    6e-08
  SRR8616947.413758653 413758653/2                                    57.2    1e-04
  SRR8616947.171561457 171561457/2                                    55.4    4e-04
  SRR8616947.44851363 44851363/1                                      53.6    0.001


Query_1    1    GGCAAGTTCGCCGTGGTGAGGAAGTGCGTGAGGAAGGACTCGGGGAAGGAGTTCGCGGCC  60
876926624  151                            ..................................  118
690405483  151                              ................................  120
581314107  151         .....................................................  99
526772474  151                                                           ...  149
372423308  151      ........................................................  96
344048067  151                             .................................  119
223795516  151                                   ...........................  125
31987134   151                                      ........................  128
486195258  149                                          ....................  130
283539688  1                                 ...............................  31
312227620  4    ............................................................  63
807935566  1                                             ...................  19
163248932  1                         .......................................  39
796291083  123  ............................................................  64
716150703  120  ............................................................  61
17503652   117  ............................................................  58
307734406  103  ............................................................  44
633716057  101  ............................................................  42
553288690  101  ............................................................  42
544179413  95   ............................................................  36
818435115  61   ............................................................  120
667398446  61   ............................................................  120
470648239  73   ............................................................  132
69109337   74   ............................................................  133
69827646   84   ............................................................  143
548556922  63   ............................................................  4
299928667  63   ............................................................  4
782709172  99   .....................................................         151
415141839  108  ..................G.........................                  151
838695212  37   .....................................                         1
251744378  115  .....................................                         151
610222561  122  ..............................                                151
44851362   123  .............................                                 151

Query_1    61   AAGTTCGTGCGGAAGCGGAGGAAGGGGCAGGAGTGCCGGCCCGAGATCGTGCACGAGATC  120
876926624  117  ............................................................  58
690405483  119  ............................................................  60
581314107  98   ............................................................  39
526772474  148  ............................................................  89
372423308  95   ............................................................  36
344048067  118  ............................................................  59
223795516  124  ............................................................  65
31987134   127  ............................................................  68
486195258  129  ..................G.........................................  70
283539688  32   ............................................................  91
312227620  64   .................................................C..........  123
807935566  20   G...G.......................................................  79
163248932  40   ..............................................G........C....  99
796291083  63   ............................................................  4
716150703  60   ............................................................  1
17503652   57   .........................................................     1
171561456  151                                       .......................  129
307734406  43   ...........................................                   1
287583906  151                                                ..............  138
633716057  41   .........................................                     1
553288690  41   .........................................                     1
613136054  151                                                    ..........  142
488121027  151                                                          ....  148
544179413  35   ...................................                           1
818435115  121  ...............................                               151
667398446  121  ...............................                               151
470648239  133  ...................                                           151
69109337   134  ..................                                            151
69827646   144  ........                                                      151
548556922  3    ...                                                           1
299928667  3    ...                                                           1

Query_1    121  GCCGTCCTGGAGCTGGCCCGGGACAGCCAGAGGGTCATCGACCTGCACGAGGTCTACGAG  180
876926624  57   .........................................................     1
690405483  59   ...........................................................   1
581314107  38   ......................................                        1
526772474  88   ............................................................  29
372423308  35   ...................................                           1
344048067  58   ..........................................................    1
223795516  64   ............................................................  5
31987134   67   ............................................................  8
486195258  69   ............................................................  10
283539688  92   ..............................................G.......        145
312227620  124  ..........C...........C.C...                                  151
807935566  80   ......................C.............................G.G.....  139
163248932  100  ............................C........G.....G..G..C..          151
796291083  3    ...                                                           1
171561456  128  ............................................................  69
287583906  137  ..........G.................................................  78
613136054  141  ..........C.................................................  82
488121027  147  ............................................................  88
379774010  151  ............................................................  92
728329505  1      ..........................................................  58
319270926  151     .........................................................  95
188171806  151                             .................................  119
20488806   1                     ...................................G.......  43
248525237  151                                      ........................  128
111470797  1                                           .....................  21
208977318  1                                                   .............  13
686835259  1                                                      ..........  10
684267060  1                                               .................  17
680909742  1                                               .................  17
245605955  42                                              .................  26
242248637  42                                              .................  26
537355902  1                                                    ............  12

Query_1    181  ACGGCGTCCGAGATGATCCTGGTGCTGGAGTA  212
526772474  28   ............................      1
223795516  4    ....                              1
31987134   7    .......                           1
486195258  9    ........                          2
807935566  140  .....CG.....                      151
171561456  68   ................................  37
287583906  77   ................................  46
613136054  81   ................................  50
488121027  87   ................................  56
379774010  91   ................................  60
728329505  59   ................................  90
319270926  94   ................................  63
188171806  118  ................................  87
20488806   44   ...................C.....G....    73
248525237  127  ................................  96
111470797  22   ......................G.......    51
208977318  14   ................................  45
686835259  11   ................................  42
684267060  18   .........................         42
680909742  18   .........................         42
245605955  25   .........................         1
242248637  25   .........................         1
537355902  13   ............................G...  44
852419757  1     ...............................  31


Lambda      K        H
   0.634    0.408    0.912 

Gapped
Lambda      K        H
   0.625    0.410    0.780 

Effective search space used: 18013179615720


Query= EXON2

Length=145
                                                                      Score     E
Sequences producing significant alignments:                          (Bits)  Value

  SRR8616947.58216246 58216246/1                                      262     9e-67
  SRR8616947.289570776 289570776/1                                    260     3e-66
  SRR8616947.120439814 120439814/2                                    255     1e-64
  SRR8616947.293282360 293282360/1                                    253     5e-64
  SRR8616947.279701803 279701803/2                                    250     6e-63
  SRR8616947.395232594 395232594/1                                    250     6e-63
  SRR8616947.289196627 289196627/1                                    248     2e-62
  SRR8616947.197573143 197573143/1                                    244     2e-61
  SRR8616947.344697666 344697666/1                                    233     4e-58
  SRR8616947.23718358 23718358/1                                      233     4e-58
  SRR8616947.18918060 18918060/2                                      215     1e-52
  SRR8616947.224331937 224331937/2                                    214     4e-52
  SRR8616947.18264666 18264666/2                                      214     4e-52
  SRR8616947.262612782 262612782/1                                    214     4e-52
  SRR8616947.169662975 169662975/1                                    208     2e-50
  SRR8616947.130965855 130965855/1                                    208     2e-50
  SRR8616947.123251505 123251505/1                                    203     7e-49
  SRR8616947.261255692 261255692/1                                    201     3e-48
  SRR8616947.197448212 197448212/2                                    197     3e-47
  SRR8616947.210264580 210264580/2                                    196     1e-46
  SRR8616947.65753009 65753009/1                                      190     5e-45
  SRR8616947.357667384 357667384/2                                    187     6e-44
  SRR8616947.58390438 58390438/2                                      183     7e-43
  SRR8616947.278229443 278229443/1                                    183     7e-43
  SRR8616947.422736725 422736725/2                                    181     2e-42
  SRR8616947.112709423 112709423/1                                    181     2e-42
  SRR8616947.387375469 387375469/1                                    178     3e-41
  SRR8616947.241152743 241152743/2                                    170     4e-39
  SRR8616947.77522442 77522442/2                                      159     8e-36
  SRR8616947.251705284 251705284/1                                    159     8e-36
  SRR8616947.223608518 223608518/2                                    158     3e-35
  SRR8616947.214853930 214853930/1                                    158     3e-35
  SRR8616947.148133905 148133905/2                                    156     9e-35
  SRR8616947.140092398 140092398/2                                    156     9e-35
  SRR8616947.18257738 18257738/2                                      156     9e-35
  SRR8616947.266055979 266055979/1                                    156     9e-35
  SRR8616947.236588457 236588457/1                                    156     9e-35
  SRR8616947.295845071 295845071/1                                    154     3e-34
  SRR8616947.223012906 223012906/1                                    154     3e-34
  SRR8616947.119010081 119010081/2                                    152     1e-33
  SRR8616947.133193971 133193971/1                                    152     1e-33
  SRR8616947.300869910 300869910/1                                    150     4e-33
  SRR8616947.55469591 55469591/1                                      147     5e-32
  SRR8616947.402144089 402144089/2                                    145     2e-31
  SRR8616947.147878334 147878334/1                                    143     6e-31
  SRR8616947.359496413 359496413/1                                    140     7e-30
  SRR8616947.246601935 246601935/1                                    138     3e-29
  SRR8616947.266251704 266251704/1                                    136     9e-29
  SRR8616947.391381779 391381779/2                                    134     3e-28
  SRR8616947.147756997 147756997/2                                    134     3e-28
  SRR8616947.74011831 74011831/1                                      134     3e-28
  SRR8616947.73838431 73838431/1                                      134     3e-28
  SRR8616947.247089681 247089681/1                                    132     1e-27
  SRR8616947.180598243 180598243/1                                    132     1e-27
  SRR8616947.356260037 356260037/2                                    131     4e-27
  SRR8616947.192596953 192596953/1                                    131     4e-27
  SRR8616947.106606927 106606927/1                                    131     4e-27
  SRR8616947.238237837 238237837/1                                    129     1e-26
  SRR8616947.129785668 129785668/2                                    127     5e-26
  SRR8616947.97396534 97396534/1                                      127     5e-26
  SRR8616947.262259809 262259809/2                                    125     2e-25
  SRR8616947.159892470 159892470/2                                    123     6e-25
  SRR8616947.192596953 192596953/2                                    122     2e-24
  SRR8616947.181657675 181657675/1                                    120     7e-24
  SRR8616947.48863790 48863790/2                                      118     2e-23
  SRR8616947.287945641 287945641/2                                    114     3e-22
  SRR8616947.43266526 43266526/2                                      113     1e-21
  SRR8616947.37557242 37557242/1                                      113     1e-21
  SRR8616947.59392879 59392879/2                                      111     4e-21
  SRR8616947.257389489 257389489/1                                    111     4e-21
  SRR8616947.151755271 151755271/2                                    109     1e-20
  SRR8616947.432299731 432299731/1                                    109     1e-20
  SRR8616947.128355765 128355765/1                                    107     4e-20
  SRR8616947.23718358 23718358/2                                      104     5e-19
  SRR8616947.385180950 385180950/2                                    96.9    8e-17
  SRR8616947.391381779 391381779/1                                    96.9    8e-17
  SRR8616947.254599948 254599948/1                                    96.9    8e-17
  SRR8616947.253937068 253937068/1                                    96.9    8e-17
  SRR8616947.431971931 431971931/2                                    93.3    9e-16
  SRR8616947.37557242 37557242/2                                      93.3    9e-16
  SRR8616947.324618806 324618806/2                                    91.5    3e-15
  SRR8616947.14167052 14167052/1                                      91.5    3e-15
  SRR8616947.25921099 25921099/1                                      89.7    1e-14
  SRR8616947.427151733 427151733/2                                    87.8    4e-14
  SRR8616947.103713547 103713547/2                                    87.8    4e-14
  SRR8616947.411061863 411061863/2                                    86.0    1e-13
  SRR8616947.237674869 237674869/1                                    86.0    1e-13
  SRR8616947.237322850 237322850/1                                    86.0    1e-13
  SRR8616947.404427651 404427651/2                                    84.2    5e-13
  SRR8616947.1595411 1595411/1                                        84.2    5e-13
  SRR8616947.57720872 57720872/1                                      82.4    2e-12
  SRR8616947.32496523 32496523/1                                      80.6    6e-12
  SRR8616947.38215374 38215374/1                                      78.8    2e-11
  SRR8616947.7088887 7088887/1                                        78.8    2e-11
  SRR8616947.308946956 308946956/1                                    69.8    1e-08
  SRR8616947.71028817 71028817/1                                      69.8    1e-08
  SRR8616947.82348946 82348946/1                                      68.0    4e-08
  SRR8616947.177615980 177615980/2                                    66.2    1e-07
  SRR8616947.169662975 169662975/2                                    64.4    5e-07
  SRR8616947.356594511 356594511/2                                    60.8    6e-06
  SRR8616947.85019551 85019551/2                                      60.8    6e-06
  SRR8616947.398216894 398216894/1                                    57.2    7e-05
  SRR8616947.313947260 313947260/1                                    57.2    7e-05
  SRR8616947.42107913 42107913/1                                      57.2    7e-05
  SRR8616947.308717436 308717436/2                                    55.4    2e-04
  SRR8616947.133916199 133916199/2                                    55.4    2e-04
  SRR8616947.127636014 127636014/2                                    55.4    2e-04
  SRR8616947.356594511 356594511/1                                    55.4    2e-04
  SRR8616947.238237837 238237837/2                                    53.6    8e-04
  SRR8616947.42625051 42625051/2                                      53.6    8e-04


Query_2    1    CGCTGCTGGAGGTGAGATCTTTGACCAGTGTGTGGCTGAGAGGGAAGAAGCCTTTAAAGA  60
58216245   4    ............................................................  63
289570775  144  ............................................................  85
559100918  141  ............................................................  82
293282359  145  ....................G...............................G.......  86
718362907  151         .....................................................  99
395232593  14   ............................................................  73
289196626  1            ....................................................  52
197573142  135  ............................................................  76
344697665  23   ............................................................  82
23718357   23   ............................................................  82
457579164  20    ...........ACT.............................................  78
662993041  1                               .................................  33
456925770  151                             .................................  119
262612781  118  ............................................................  59
169662974  115  ............................................................  56
130965854  115  ............................................................  56
123251504  151                                   ...........................  125
261255691  151                                 .............................  123
636109316  1                                        ........................  24
648925684  151                                       .......................  129
65753008   1                                            ....................  20
796328488  103  ............................................................  44
497051542  151                                           ..C................  133
278229442  1                                                ................  16
861397829  100  ............................................................  41
112709422  52   ............................................................  111
387375468  151                                                 .............  139
679813847  97   ................................A...........................  38
516183546  142   .................T........C.....A........A...........G.....  83
                                      \                                     
                                      |                                     
                                      T
251705283  143   .................T........C.....A........A...........G.....  84
                                      \                                     
                                      |                                     
                                      T
662269622  1                                                      ..........  10
214853929  151                                                            ..  150
586795009  5     .................T........C.....A........A...C.......G.....  64
                                      \                                     
                                      |                                     
                                      T
578753502  10    .................T........C.....A........A...C.......G.....  69
                                      \                                     
                                      |                                     
                                      T
456918842  149   .................T........C.....A........A...C.......G.....  90
                                      \                                     
                                      |                                     
                                      T
266055978  6     .................T........C.....A........A...C.......G.....  65
                                      \                                     
                                      |                                     
                                      T
236588456  142   .................T........C.....A........A...C.......G.....  83
                                      \                                     
                                      |                                     
                                      T
295845070  67   ............................................................  126
223012905  85   ............................................................  26
557671185  151                                                            ..  150
133193970  87   ...................................................A........  28
300869909  1        ..............T........C.....A........A...C.......G.....  57
                                      \                                     
                                      |                                     
                                      T
840805193  1             .........T........C.....A........A...........G.....  52
                                      \                                     
                                      |                                     
                                      T
147878333  127   .................T........C.....A........A...........G.....  68
                                      \                                     
                                      |                                     
                                      T
359496412  77   ............................................................  18
246601934  76   ............................................................  17
266251703  75   ............................................................  16
830042883  126   .................T........C.....A........A...C.......G.....  67
                                 \                                          
                                 |                                          
                                 T
586418101  150                     ........C.....A........A...C.......G.....  110
74011830   74   ............................................................  15
73838430   74   ............................................................  15
247089680  151             .......T........CG....A........A...........G.....  102
                                      \                                     
                                      |                                     
                                      T
180598242  73   ............................................................  14
794921141  32    .................T........C.....A........A...C.......G.....  91
                                 \                                          
                                 |                                          
                                 T
192596952  151                         ....C.....A........A...........G.....  115
106606926  121   .................T........C.....A........A...C.......G.....  62
                                 \                                          
                                 |                                          
                                 T
238237836  151                        .....C.....A........A...C.......G.....  114
568446772  1                             ..C.....A........A...........G.....  35
97396533   115   .................T........C.....A........A...........G.....  56
                                      \                                     
                                      |                                     
                                      T
598553574  109   .................T........C.....A........A...........G.....  50
                                      \                                     
                                      |                                     
                                      T
631258057  44    .................T........C.....A........A...........G.....  103
                                      \                                     
                                      |                                     
                                      T
181657674  86   ............................................................  145
487524894  46    .................T........C.....A........A...........G.....  105
                                      \                                     
                                      |                                     
                                      T
481927630  1                                        ......A...C.......G.....  24
498053983  1                                      ........A...C.......G.....  26
257389488  103   .................T........C.....A........A...C.......G.....  44
                                 \                                          
                                 |                                          
                                 T
590416375  43     ...........T....T........C.....A........A...C.......G.....  101
                                 \                                          
                                 |                                          
                                 T
823842054  151     .......A...G..GA.G...GG..G..T.....A....A...C..AG.AAG.....  95
391381778  66    .................T........C.....A........A...C.......G.....  125
                                 \                                          
                                 |                                          
                                 T
254599947  66    .................T........C.....A........A...C.......G.....  125
                                 \                                          
                                 |                                          
                                 T
253937067  66    .................T........C.....A........A...C.......G.....  125
                                 \                                          
                                 |                                          
                                 T
870633035  66    ...........G.....T........C.....A.........T..T.......G.....  125
                                 \                                          
                                 |                                          
                                 T
476218346  101  ...................................................           151
14167051   50   ..................................................            1
865812837  151                                                           ...  149
542374651  151                                                           ...  149
849722967  67    .................T........C.....A........A...........G.....  8
                                      \                                     
                                      |                                     
                                      T
237674868  72    .................T........C.....A........A...C.......G.....  13
                                 \                                          
                                 |                                          
                                 T
237322849  72    .................T........C.....A........A...C.......G.....  13
                                 \                                          
                                 |                                          
                                 T
843088755  46   ..............................................                1
57720871   107  .............................................                 151
38215373   46   .................C............................                1
71028816   99    .................T........C.....A........A..........         151
                                 \                                          
                                 |                                          
                                 T
82348945   115  .....................................                         151
608324079  117  ...................................                           151
398216893  31   ...............................                               1
313947259  46    .................T........C.....A........A...                1
                                 \                                          
                                 |                                          
                                 T
42107912   47    .................T........C.....A........A...                2
                                 \                                          
                                 |                                          
                                 T
747378540  110   .................T........C.....A........                    151
                                 \                                          
                                 |                                          
                                 T
572577303  85    .....G.......C...T......GCC.....A.A............G....GG.....  144
                                      \                                     
                                      |                                     
                                      T
566297118  42    .................T........C.....A........                    1
                                 \                                          
                                 |                                          
                                 T
356594510  109   .................T........C.....A........                    150
                                 \                                          
                                 |                                          
                                 T
676898941  111   .................T........C.....A.......                     151
                                 \                                          
                                 |                                          
                                 T
481286155                                                                  .  

Query_2    61   GGAAGATGTTCAGAGACTCATGAGGCAGATTTTAGAAGGCGTCTCCTTGTTACACGCCCG  120
58216245   64   ............................................................  123
289570775  84   ............................................................  25
559100918  81   ............................................................  22
293282359  85   ............................................................  26
718362907  98   ............................................................  39
395232593  74   ............................................................  133
289196626  53   ............................................................  112
197573142  75   ............................................................  16
344697665  83   ............................................................  142
23718357   83   ............................................................  142
457579164  79   ...........................................A................  138
662993041  34   ............................................................  93
456925770  118  ............................................................  59
262612781  58   ..........................................................    1
169662974  55   .......................................................       1
130965854  55   .......................................................       1
123251504  124  ............................................................  65
261255691  122  .............................................T..............  63
636109316  25   ............................................................  84
648925684  128  ............................................................  69
65753008   21   ............................................................  80
796328488  43   ...........................................                   1
497051542  132  ............................................................  73
278229442  17   ............................................................  76
861397829  40   ........................................                      1
112709422  112  ........................................                      151
387375468  138  ............................................................  79
679813847  37   .....................................                         1
516183546  82   .A......G..--..........-.........---...A........T......T...A  29
251705283  83   .A......G..--..........-.........---...A........T......T...A  30
662269622  11   ...............G...C........................................  70
214853929  149  ............................................................  90
586795009  65   .A......G.....--........-..........G..---.......T......T...A  118
578753502  70   .A......G.....--........-..........G..---.......T......T...A  123
456918842  89   .A......G.....--........-..........G..---.......T......T...A  36
266055978  66   .A......G.....--........-..........G..---.......T......T...A  119
236588456  82   .A......G.....--........-..........G..---.......T......T...A  29
295845070  127  .........................                                     151
223012905  25   .........................                                     1
557671185  149  .....C......................................................  90
133193970  27   ...........................                                   1
300869909  58   .A......G.....--........-..........G..---.......T......T...A  111
55469590   1        ........................................................  56
840805193  53   .A......G..--..........-.........---...A........T......T...A  106
147878333  67   .A......G..--..........-.........---...A........T......T...A  14
359496412  17   .................                                             1
246601934  16   ................                                              1
266251703  15   ...............                                               1
830042883  66   .A......G..--..........-.........---...A........T......T...A  13
586418101  109  .A......G.....--........-..........G..---.......T......T...A  56
74011830   14   ..............                                                1
73838430   14   ..............                                                1
247089680  101  .A......G..--..........-.....G...---...A........T......T...A  48
180598242  13   .............                                                 1
794921141  92   .A......G..--..........-.........---...A........T......T...A  145
192596952  114  .A......G..--..........-.........---...A........T......T...A  61
106606926  61   .A......G..--..........-.........---...A........T......T...A  8
238237836  113  .A......G.....--........-..........G..---.......T......T...A  60
568446772  36   .A......G..--..........-.........---...A........T......T...A  89
97396533   55   .A......G..--..........-.........---...A........T......T...   3
700920913  151               ....C..........................................  105
598553574  49   .A......G..--..........-.........---...A........T......       1
631258057  104  .A......G..--..........-.........---...A........T.....        151
181657674  146  ......                                                        151
487524894  106  .A......G..--..........-.........---...A........T...          151
726606745  1                          ......................................  38
481927630  25   .A......G.....--........-..........G..---.......T......T...A  78
37557241   151                         .....................................  115
498053983  27   .A...G..G.....--........-..........G..---.......T......T...A  80
257389488  43   .A......G..--..........-.........---...A........              2
590416375  102  .A......G..--....G.....-.........---...A........T......       150
432299730  151                           ...................................  117
128355764  1                              ..................................  34
462379462  151                              ................................  120
823842054  94   .A..C..................T.G..T..G..........A.GGG.C......T...T  35
391381778  126  .A......G..--..........-.....                                 151
254599947  126  .A......G..--..........-.....                                 151
253937067  126  .A......G..--..........-.....                                 151
870633035  126  .A......G..--..........-.....                                 151
763279910  151                                     .........................  127
25921098   151                                      ........................  128
865812837  148  .A......G.....--........-..........G..---.......T......T...A  95
542374651  148  .A......G.....--........-..........G..---.......T......T...A  95
849722967  7    .A.....                                                       1
237674868  12   .A......G...                                                  1
237322849  12   .A......G...                                                  1
1595410    1      ......G.....--........-..........G..---.......T......T...A  52
32496522   2                 ...........-..........G..---.......T......T...A  44
7088886    151                                            ..................  134
308946955  151                                                 .............  139
616277084  1                             ..........G..---.......T......T...A  32
795255615  151                                       ..A........T......T...A  129
523680655  1                                         ..A........T......T...A  23
572577303  145  .A...                                                         149
481286155  2    .A......G.....--........-....AC....C..---.......T.G....T...A  55

Query_2    121  CAACGTCGTTCATCTTGATCTGAAG  145
58216245   124  .........................  148
289570775  24   ........................   1
559100918  21   .....................      1
293282359  25   .........................  1
718362907  38   .........................  14
395232593  134  ..................         151
289196626  113  .........................  137
197573142  15   ...............            1
344697665  143  .........                  151
23718357   143  .........                  151
457579164  139  ..C..........              151
662993041  94   .........................  118
456925770  58   .........................  34
123251504  64   .........................  40
261255691  62   .........................  38
636109316  85   .........................  109
648925684  68   .........................  44
65753008   81   .........................  105
497051542  72   .........................  48
278229442  77   .........................  101
387375468  78   .........................  54
516183546  28   ......G...........G......  4
251705283  29   ......G...........G......  5
662269622  71   .....G...................  95
214853929  89   .........................  65
586795009  119  ......G...........G......  143
578753502  124  ......G...........G......  148
456918842  35   ......G...........G......  11
266055978  120  ......G...........G......  144
236588456  28   ......G...........G......  4
557671185  89   .........................  65
300869909  112  ......G...........G......  136
55469590   57   .........................  81
840805193  107  ......G...........G......  131
147878333  13   ......G......              1
830042883  12   ......G....                2
586418101  55   ......G...........G......  31
247089680  47   ......G...........G......  23
794921141  146  ......                     151
192596952  60   ......G...........G......  36
106606926  7    ......                     2
238237836  59   ......G...........G......  35
568446772  90   ......G...........G......  114
700920913  104  .........................  80
726606745  39   .........................  63
481927630  79   ......G...........G......  103
37557241   114  .........................  90
498053983  81   ......G...........G......  105
432299730  116  .........................  92
128355764  35   .........................  59
462379462  119  .........................  95
823842054  34   ..GG........G...CC......   11
763279910  126  .........................  102
25921098   127  .........................  103
865812837  94   ......G...........G......  70
542374651  94   ......G...........G......  70
1595410    53   ......G...........G......  77
32496522   45   ......G...........G......  69
7088886    133  .........................  109
308946955  138  .........................  114
616277084  33   ......G...........G......  57
795255615  128  ......G...........G......  104
523680655  24   ......G...........G......  48
481286155  56   .....AGA.CA.C............  80


Lambda      K        H
   0.634    0.408    0.912 

Gapped
Lambda      K        H
   0.625    0.410    0.780 

Effective search space used: 11194631399600


Query= EXON3

Length=127
                                                                      Score     E
Sequences producing significant alignments:                          (Bits)  Value

  SRR8616947.329637199 329637199/2                                    230     4e-57
  SRR8616947.126486598 126486598/2                                    230     4e-57
  SRR8616947.377545237 377545237/1                                    230     4e-57
  SRR8616947.199180729 199180729/1                                    230     4e-57
  SRR8616947.130751108 130751108/1                                    230     4e-57
  SRR8616947.322340543 322340543/2                                    224     2e-55
  SRR8616947.272277118 272277118/1                                    224     2e-55
  SRR8616947.357430615 357430615/2                                    221     2e-54
  SRR8616947.90945493 90945493/2                                      221     2e-54
  SRR8616947.402727891 402727891/2                                    219     8e-54
  SRR8616947.166635602 166635602/2                                    217     3e-53
  SRR8616947.74372938 74372938/2                                      212     1e-51
  SRR8616947.74370720 74370720/2                                      212     1e-51
  SRR8616947.398010424 398010424/2                                    203     6e-49
  SRR8616947.315180656 315180656/1                                    203     6e-49
  SRR8616947.260682279 260682279/2                                    201     2e-48
  SRR8616947.230684145 230684145/1                                    194     3e-46
  SRR8616947.324144249 324144249/2                                    192     1e-45
  SRR8616947.301690067 301690067/1                                    192     1e-45
  SRR8616947.324144249 324144249/1                                    190     4e-45
  SRR8616947.389093662 389093662/2                                    188     1e-44
  SRR8616947.225869112 225869112/2                                    187     5e-44
  SRR8616947.153540763 153540763/2                                    187     5e-44
  SRR8616947.27289584 27289584/2                                      187     5e-44
  SRR8616947.205417588 205417588/1                                    187     5e-44
  SRR8616947.109270859 109270859/1                                    187     5e-44
  SRR8616947.137929418 137929418/2                                    183     6e-43
  SRR8616947.225866948 225866948/2                                    181     2e-42
  SRR8616947.308717436 308717436/1                                    181     2e-42
  SRR8616947.148526704 148526704/2                                    179     7e-42
  SRR8616947.210095716 210095716/2                                    178     2e-41
  SRR8616947.36373476 36373476/1                                      172     1e-39
  SRR8616947.149928406 149928406/2                                    167     4e-38
  SRR8616947.130261616 130261616/1                                    167     4e-38
  SRR8616947.241282300 241282300/2                                    165     2e-37
  SRR8616947.71028817 71028817/2                                      165     2e-37
  SRR8616947.84787909 84787909/1                                      161     2e-36
  SRR8616947.118615156 118615156/1                                    159     6e-36
  SRR8616947.356735719 356735719/2                                    158     2e-35
  SRR8616947.57054675 57054675/1                                      158     2e-35
  SRR8616947.384787139 384787139/2                                    156     8e-35
  SRR8616947.356594511 356594511/2                                    154     3e-34
  SRR8616947.266055979 266055979/2                                    154     3e-34
  SRR8616947.261801669 261801669/1                                    152     1e-33
  SRR8616947.85019551 85019551/2                                      150     3e-33
  SRR8616947.390114470 390114470/1                                    150     3e-33
  SRR8616947.109919033 109919033/2                                    147     4e-32
  SRR8616947.7723819 7723819/2                                        143     5e-31
  SRR8616947.133916199 133916199/1                                    143     5e-31
  SRR8616947.177615980 177615980/2                                    138     2e-29
  SRR8616947.388180534 388180534/2                                    136     7e-29
  SRR8616947.196727898 196727898/2                                    134     3e-28
  SRR8616947.48863790 48863790/1                                      134     3e-28
  SRR8616947.179434860 179434860/2                                    131     3e-27
  SRR8616947.129723999 129723999/1                                    129     1e-26
  SRR8616947.80264256 80264256/2                                      127     4e-26
  SRR8616947.46785660 46785660/1                                      125     1e-25
  SRR8616947.111052792 111052792/1                                    123     5e-25
  SRR8616947.438285390 438285390/1                                    118     2e-23
  SRR8616947.431971931 431971931/1                                    111     3e-21
  SRR8616947.312536662 312536662/1                                    111     3e-21
  SRR8616947.32496523 32496523/1                                      111     3e-21
  SRR8616947.208837509 208837509/1                                    107     4e-20
  SRR8616947.197828841 197828841/2                                    104     4e-19
  SRR8616947.402144089 402144089/1                                    102     2e-18
  SRR8616947.231642351 231642351/1                                    102     2e-18
  SRR8616947.201632312 201632312/2                                    100     5e-18
  SRR8616947.1595411 1595411/1                                        100     5e-18
  SRR8616947.32875245 32875245/1                                      96.9    6e-17
  SRR8616947.427151733 427151733/2                                    93.3    8e-16
  SRR8616947.129723999 129723999/2                                    93.3    8e-16
  SRR8616947.103713547 103713547/2                                    93.3    8e-16
  SRR8616947.140092398 140092398/1                                    86.0    1e-13
  SRR8616947.397916223 397916223/2                                    84.2    4e-13
  SRR8616947.61753194 61753194/2                                      75.2    2e-10
  SRR8616947.386007055 386007055/2                                    73.4    7e-10
  SRR8616947.125778468 125778468/1                                    73.4    7e-10
  SRR8616947.74372938 74372938/1                                      73.4    7e-10
  SRR8616947.74370720 74370720/1                                      73.4    7e-10
  SRR8616947.424315745 424315745/2                                    69.8    9e-09
  SRR8616947.140131415 140131415/2                                    69.8    9e-09
  SRR8616947.356260037 356260037/1                                    68.0    3e-08
  SRR8616947.177615980 177615980/1                                    66.2    1e-07
  SRR8616947.303126095 303126095/2                                    64.4    4e-07
  SRR8616947.43266526 43266526/2                                      64.4    4e-07
  SRR8616947.357178960 357178960/2                                    60.8    5e-06
  SRR8616947.59392879 59392879/2                                      60.8    5e-06
  SRR8616947.60273609 60273609/1                                      60.8    5e-06
  SRR8616947.83024490 83024490/2                                      59.0    2e-05
  SRR8616947.166635602 166635602/1                                    59.0    2e-05
  SRR8616947.116892681 116892681/1                                    59.0    2e-05
  SRR8616947.301690067 301690067/2                                    57.2    6e-05
  SRR8616947.237897123 237897123/2                                    53.6    7e-04
  SRR8616947.281087771 281087771/2                                    51.8    0.002


Query_3    1    CCCCAGAATATCCTCTTGACAAGTGAATGTCCACTGGGTGATATCAAGATCGTTGATTTT  60
768298303  14   ............................................................  73
565147702  12   ............................................................  71
377545236  140  ............................................................  81
199180728  148  ............................................................  89
130751107  129  ............................................................  70
761001647  124  ............................................................  65
272277117  151     .........................................................  95
796091719  136  ....T................C......................................  77
529606597  132  ...........................C...............G................  73
841388995  121  ............................................................  62
605296706  32   ............................................................  91
513034042  35   ............................................................  94
513031824  35   ............................................................  94
836671528  1        ....................................................G...  56
315180655  40   ............................................................  99
699343383  38   ...............................G............................  97
230684144  107  ............................................................  48
762805353  12   ............................................................  71
301690066  151                       .......................................  113
324144248  105  ............................................................  46
827754766  1                           .....................................  37
664530216  151                          ....................................  116
592201867  1               ..C..........................C.........A.........  49
465950688  3    ...............C...T.........C...T...A....................C.  62
205417587  139  ...............C...T.........C...T...A....................C.  80
109270858  5    ...............C...T.........C...T...A....................C.  64
576590522  151                            ..................................  118
664528052  151                          ....................................  116
308717435  151   ..............C...T.........C...T...A....................C.  93
587187808  1        ...........C...T.........C...T...A....................C.  56
648756820  54   ............................................................  113
36373475   1            .......C...T.........C...T...A....................C.  52
588589510  1             ......C...T.........C...T...A....................C.  51
130261615  1                                       .........................  25
679943404  1                                        ........................  24
509689921  111  ...............C...T.........C...T...A....................C.  52
84787908   15   ...............C...T.........C...T...A....................C.  74
118615155  1                        .........C...T...A....................C.  40
795396823  30   ...............C...T.........C..CT.T.AC.....G.............A.  89
57054674   1                         ........C...T...A....................C.  39
823448243  151                                        .......C..............  130
795255615  103  ...............C...T.........C...T...A....................C.  44
704717083  151                       ........C...T...A....................C.  113
261801668  84   ............................................................  25
523680655  49   ...............C...T.........C...T...A....................C.  108
390114469  83   ............................................................  24
548580137  1                                                  ..............  14
446384923  97   .....T...T.....G......A...........................G.G.......  38
133916198  151                          .....C...T...A...........C.......GC.  116
616277084  58   ...............C...T.........C...T...A....................C.  117
826841638  74   ........................................T...................  133
635389002  1                                           ...................C.  21
48863789   151                                            ................C.  134
618095964  72   ............................................................  13
129723998  151                                                          ....  148
518925360  1                                                  ............C.  14
46785659   1                                                              ..  2
111052791  1                                                 .............C.  15
438285389  87   ............................................................  146
431971930  126  ...............C...T.........C...T...A....................C.  67
32496522   70   ...............C...T.........C...T...A....................C.  129
208837508  2                                                               .  2
636489945  2                                                               .  2
1595410    78   ...............C...T.........C...T...A....................C.  137
32875244   96   ...A....................................................      151
865812837  69   ...............C...T.........C...T...A....................C.  10
568385103  101  ...................................................           151
542374651  69   ...............C...T.........C...T...A....................C.  10
824668159  45   ...............G.........C...................                 1
125778467  40   ........................................                      1
741787199  113  .................................A....                        150
481927630  104  ...............C...T.........C...T...A..........              151
498053983  106  ...............C...T.........C...T...A........                151
60273608   105                  ...T.........C...T...A....................C.  148
116892680  120  ................................                              151
740351171  121  ...............................                               151

Query_3    61   GGCCTCTCAAGAATGGTGGAGAGCAATGAGGAGCTCAGAGAAATTATGGGAACACCAGAA  120
768298303  74   ............................................................  133
565147702  72   ............................................................  131
377545236  80   ............................................................  21
199180728  88   ............................................................  29
130751107  69   ............................................................  10
761001647  64   ............................................................  5
272277117  94   ............................................................  35
796091719  76   ............................................................  17
529606597  72   ............................................................  13
841388995  61   ............................................................  2
605296706  92   ............................................................  151
513034042  95   .........................................................     151
513031824  95   .........................................................     151
836671528  57   ...................T.........T....G.........................  116
315180655  100  ....................................................          151
699343383  98   ......................................................        151
230684144  47   ...............................................               1
762805353  72   ..............................................                117
301690066  112  ............................................................  53
324144248  45   .............................................                 1
827754766  38   ............................................................  97
664530216  115  ............................................................  56
592201867  50   ...............................................T............  109
465950688  63   ..T...........................................C....G........  122
205417587  79   ..T...........................................C....G........  20
109270858  65   ..T...........................................C....G........  124
576590522  117  ............................................................  58
664528052  115  ..................................A.........................  56
308717435  92   ..T..........C................................C....G........  33
587187808  57   ..T...........................................C....G........  116
648756820  114  ......................................                        151
36373475   53   ..T...........................................C....G........  112
588589510  52   ..T...........................................C....G...T....  111
130261615  26   ............................................................  85
679943404  25   ............................................................  84
509689921  51   ..T...........................................C....           1
84787908   75   ..T..........C................................C....G..        128
118615155  41   ..T...........................................C....G........  100
795396823  90   ..T...........................................C....G.C......  149
57054674   40   ..T...........................................C....G........  99
823448243  129  ............................................................  70
795255615  43   ..T........................................                   1
704717083  112  ..T..........C................................C....G........  53
261801668  24   ........................                                      1
523680655  109  ..T......................................                     149
390114469  23   .......................                                       1
548580137  15   ............................................................  74
446384923  37   ..................T..................                         1
133916198  115  ..T...........................................C....G........  56
616277084  118  ..T...............................                            151
826841638  134  ..................                                            151
635389002  22   ..T........G..................................C....G........  81
48863789   133  ..T...........................................C....G........  74
618095964  12   ............                                                  1
129723998  147  ............................................................  88
518925360  15   ..T...........................................C....G........  74
46785659   3    ............................................................  62
111052791  16   ..T..........C................................C....G........  75
438285389  147  .....                                                         151
431971930  66   ..T................                                           48
312536661  151        ......................................................  98
32496522   130  ..T..........C.......                                         150
208837508  3    ..T...........................................C....G........  62
636489945  3    ..T..........C................................C....G........  62
402144088  151       .........................................C....G........  97
231642350  1         .........................................C....G........  55
640293416  1                ................................................  48
1595410    138  ..T..........                                                 150
865812837  9    ..T......                                                     1
542374651  9    ..T......                                                     1
140092397  151                ................................C....G........  106
836577327  1                         .......................................  39
500414298  151                            ..................................  118
74372937   151                             .................................  119
74370719   151                             .................................  119
862976849  151                               ...............................  121
578792519  151                         .......................C....G........  115
356260036  151                          ......................C....G........  116
177615979  151                           .....................C....G........  117
795840064  1                                      ..........................  26
60273608   149  ..                                                            150
521685594  1                                       .........................  25
166635601  151                                     .........................  127
676558227  1                                          ......................  22
719748875  1                                           .....................  21

Query_3    121  TATGTGG  127
768298303  134  .......  140
565147702  132  .......  138
377545236  20   .......  14
199180728  28   .......  22
130751107  9    .......  3
761001647  4    ....     1
272277117  34   .......  28
796091719  16   .......  10
529606597  12   .......  6
841388995  1    .        1
836671528  117  ......   122
301690066  52   .......  46
827754766  98   .......  104
664530216  55   .......  49
592201867  110  ....C..  116
465950688  123  ......   128
205417587  19   ......   14
109270858  125  ......   130
576590522  57   .......  51
664528052  55   .......  49
308717435  32   ......   27
587187808  117  ......   122
36373475   113  ......   118
588589510  112  ......   117
130261615  86   .......  92
679943404  85   .......  91
118615155  101  ......   106
795396823  150  ..       151
57054674   100  ......   105
823448243  69   .......  63
704717083  52   ......   47
548580137  75   .......  81
133916198  55   ......   50
635389002  82   ......   87
48863789   73   ......   68
129723998  87   .......  81
518925360  75   ......   80
46785659   63   .......  69
111052791  76   ......   81
312536661  97   .......  91
208837508  63   ......   68
636489945  63   ......   68
402144088  96   ......   91
231642350  56   ......   61
640293416  49   .......  55
140092397  105  ......   100
836577327  40   .......  46
500414298  117  .......  111
74372937   118  .......  112
74370719   118  .......  112
862976849  120  .......  114
578792519  114  ......   109
356260036  115  ......   110
177615979  116  ......   111
795840064  27   .......  33
521685594  26   .......  32
166635601  126  .......  120
676558227  23   .......  29
719748875  22   .......  28


Lambda      K        H
   0.634    0.408    0.912 

Gapped
Lambda      K        H
   0.625    0.410    0.780 

Effective search space used: 9362782625120


Query= EXON4

Length=49
                                                                      Score     E
Sequences producing significant alignments:                          (Bits)  Value

  SRR8616947.423206866 423206866/2                                    89.7    2e-15
  SRR8616947.401791521 401791521/2                                    89.7    2e-15
  SRR8616947.335946148 335946148/2                                    89.7    2e-15
  SRR8616947.314834060 314834060/2                                    89.7    2e-15
  SRR8616947.215268073 215268073/2                                    89.7    2e-15
  SRR8616947.169640763 169640763/2                                    89.7    2e-15
  SRR8616947.163390628 163390628/2                                    89.7    2e-15
  SRR8616947.423206866 423206866/1                                    89.7    2e-15
  SRR8616947.414272721 414272721/1                                    89.7    2e-15
  SRR8616947.245423239 245423239/1                                    89.7    2e-15
  SRR8616947.145466170 145466170/1                                    89.7    2e-15
  SRR8616947.141425181 141425181/1                                    89.7    2e-15
  SRR8616947.132707091 132707091/1                                    89.7    2e-15
  SRR8616947.55983708 55983708/1                                      89.7    2e-15
  SRR8616947.37092989 37092989/1                                      89.7    2e-15
  SRR8616947.6793486 6793486/1                                        89.7    2e-15
  SRR8616947.556402 556402/1                                          89.7    2e-15
  SRR8616947.76375302 76375302/2                                      87.8    6e-15
  SRR8616947.251955318 251955318/2                                    84.2    8e-14
  SRR8616947.423789657 423789657/1                                    84.2    8e-14
  SRR8616947.386677111 386677111/1                                    84.2    8e-14
  SRR8616947.176550766 176550766/2                                    80.6    9e-13
  SRR8616947.402930068 402930068/1                                    75.2    4e-11
  SRR8616947.10548711 10548711/2                                      69.8    2e-09
  SRR8616947.100438617 100438617/2                                    64.4    7e-08
  SRR8616947.208109761 208109761/2                                    53.6    1e-04


Query_4    1    CGCCAGAAATCCTGAGCTACGATCCTATCAGCACGGCGACGGACATGTG  49
861867970  141  .................................................  93
840452625  84   .................................................  36
774607252  107  .................................................  59
753495164  69   .................................................  117
653929177  124  .................................................  76
608301867  20   .................................................  68
602051732  94   .................................................  142
423206865  35   .................................................  83
414272720  52   .................................................  100
245423238  143  .................................................  95
145466169  18   .................................................  66
141425180  141  .................................................  93
132707090  81   .................................................  129
55983707   17   .................................................  65
37092988   12   .................................................  60
6793485    62   .................................................  110
556401     104  .................................................  56
515036406  1     ................................................  48
690616422  150  ................................C................  102
423789656  63   .........A.......................................  15
386677110  99   ............................................G....  147
615211870  97   ....C........................................C...  145
402930067  1            .........................................  41
449209815  151             ......................................  114
539099721  1                  ...................................  35
646770865  123  .............................                      151


Lambda      K        H
   0.634    0.408    0.912 

Gapped
Lambda      K        H
   0.625    0.410    0.780 

Effective search space used: 1774822830830


Query= EXON5

Length=180
                                                                      Score     E
Sequences producing significant alignments:                          (Bits)  Value

  SRR8616947.423044245 423044245/1                                    273     6e-70
  SRR8616947.99782221 99782221/2                                      269     8e-69
  SRR8616947.192629387 192629387/1                                    264     3e-67
  SRR8616947.169640763 169640763/1                                    262     1e-66
  SRR8616947.6793486 6793486/2                                        260     4e-66
  SRR8616947.134625917 134625917/1                                    260     4e-66
  SRR8616947.163390628 163390628/1                                    257     5e-65
  SRR8616947.100438617 100438617/1                                    255     2e-64
  SRR8616947.303196908 303196908/2                                    253     6e-64
  SRR8616947.132707091 132707091/2                                    251     2e-63
  SRR8616947.145466170 145466170/2                                    250     7e-63
  SRR8616947.336854102 336854102/1                                    241     4e-60
  SRR8616947.120059985 120059985/2                                    235     2e-58
  SRR8616947.410930098 410930098/1                                    228     2e-56
  SRR8616947.130789859 130789859/2                                    226     8e-56
  SRR8616947.6150032 6150032/2                                        226     8e-56
  SRR8616947.206939718 206939718/1                                    226     8e-56
  SRR8616947.6150032 6150032/1                                        224     3e-55
  SRR8616947.314834060 314834060/1                                    223     1e-54
  SRR8616947.383569730 383569730/1                                    219     1e-53
  SRR8616947.349038864 349038864/1                                    201     3e-48
  SRR8616947.181670947 181670947/1                                    199     1e-47
  SRR8616947.61081036 61081036/1                                      197     4e-47
  SRR8616947.320730444 320730444/2                                    192     2e-45
  SRR8616947.82702886 82702886/2                                      192     2e-45
  SRR8616947.386677111 386677111/2                                    190     6e-45
  SRR8616947.165173917 165173917/1                                    190     6e-45
  SRR8616947.300691012 300691012/2                                    188     2e-44
  SRR8616947.46504179 46504179/2                                      185     3e-43
  SRR8616947.36373476 36373476/2                                      185     3e-43
  SRR8616947.32496523 32496523/2                                      185     3e-43
  SRR8616947.283276384 283276384/2                                    183     9e-43
  SRR8616947.208109761 208109761/1                                    183     9e-43
  SRR8616947.168940785 168940785/1                                    181     3e-42
  SRR8616947.364731563 364731563/1                                    178     4e-41
  SRR8616947.133579974 133579974/1                                    176     1e-40
  SRR8616947.405098725 405098725/2                                    174     5e-40
  SRR8616947.259492434 259492434/1                                    174     5e-40
  SRR8616947.150279252 150279252/1                                    172     2e-39
  SRR8616947.59392879 59392879/1                                      170     6e-39
  SRR8616947.165309662 165309662/2                                    168     2e-38
  SRR8616947.393320833 393320833/1                                    168     2e-38
  SRR8616947.382959941 382959941/2                                    167     7e-38
  SRR8616947.321957554 321957554/2                                    167     7e-38
  SRR8616947.351245942 351245942/1                                    167     7e-38
  SRR8616947.189879203 189879203/1                                    167     7e-38
  SRR8616947.85019551 85019551/1                                      167     7e-38
  SRR8616947.43266526 43266526/1                                      167     7e-38
  SRR8616947.38138659 38138659/1                                      167     7e-38
  SRR8616947.300869910 300869910/2                                    165     2e-37
  SRR8616947.11727707 11727707/2                                      163     8e-37
  SRR8616947.138866533 138866533/1                                    161     3e-36
  SRR8616947.423301861 423301861/2                                    159     1e-35
  SRR8616947.254599948 254599948/2                                    158     4e-35
  SRR8616947.253937068 253937068/2                                    158     4e-35
  SRR8616947.402930068 402930068/2                                    152     2e-33
  SRR8616947.152675104 152675104/2                                    150     5e-33
  SRR8616947.216790041 216790041/1                                    150     5e-33
  SRR8616947.246693465 246693465/2                                    147     6e-32
  SRR8616947.76375302 76375302/1                                      145     2e-31
  SRR8616947.56616317 56616317/1                                      143     8e-31
  SRR8616947.181254544 181254544/2                                    141     3e-30
  SRR8616947.176857649 176857649/2                                    141     3e-30
  SRR8616947.111052792 111052792/2                                    141     3e-30
  SRR8616947.60273609 60273609/2                                      141     3e-30
  SRR8616947.27289584 27289584/1                                      141     3e-30
  SRR8616947.219264401 219264401/2                                    140     1e-29
  SRR8616947.146621611 146621611/2                                    138     3e-29
  SRR8616947.100389222 100389222/2                                    138     3e-29
  SRR8616947.100384881 100384881/2                                    138     3e-29
  SRR8616947.229722954 229722954/2                                    136     1e-28
  SRR8616947.1595411 1595411/2                                        136     1e-28
  SRR8616947.80112889 80112889/1                                      136     1e-28
  SRR8616947.423301861 423301861/1                                    132     1e-27
  SRR8616947.292529090 292529090/1                                    132     1e-27
  SRR8616947.173483837 173483837/2                                    129     2e-26
  SRR8616947.44155737 44155737/2                                      129     2e-26
  SRR8616947.22103005 22103005/2                                      122     3e-24
  SRR8616947.356735719 356735719/1                                    120     9e-24
  SRR8616947.257084845 257084845/2                                    118     3e-23
  SRR8616947.304201158 304201158/1                                    118     3e-23
  SRR8616947.298590451 298590451/2                                    116     1e-22
  SRR8616947.275221106 275221106/1                                    114     4e-22
  SRR8616947.100389222 100389222/1                                    113     1e-21
  SRR8616947.100384881 100384881/1                                    113     1e-21
  SRR8616947.177615980 177615980/1                                    111     5e-21
  SRR8616947.356260037 356260037/1                                    109     2e-20
  SRR8616947.414272721 414272721/2                                    107     6e-20
  SRR8616947.140131415 140131415/2                                    107     6e-20
  SRR8616947.433941106 433941106/2                                    100     8e-18
  SRR8616947.55983708 55983708/2                                      100     8e-18
  SRR8616947.193586399 193586399/2                                    98.7    3e-17
  SRR8616947.109270859 109270859/2                                    98.7    3e-17
  SRR8616947.68182674 68182674/2                                      96.9    1e-16
  SRR8616947.4840418 4840418/2                                        95.1    4e-16
  SRR8616947.249550567 249550567/1                                    95.1    4e-16
  SRR8616947.431044303 431044303/2                                    93.3    1e-15
  SRR8616947.140092398 140092398/1                                    91.5    4e-15
  SRR8616947.288102378 288102378/1                                    86.0    2e-13
  SRR8616947.133579974 133579974/2                                    84.2    6e-13
  SRR8616947.215964437 215964437/1                                    82.4    2e-12
  SRR8616947.393880562 393880562/2                                    80.6    8e-12
  SRR8616947.402144089 402144089/1                                    78.8    3e-11
  SRR8616947.231642351 231642351/1                                    78.8    3e-11
  SRR8616947.148133905 148133905/1                                    77.0    1e-10
  SRR8616947.92124356 92124356/1                                      77.0    1e-10
  SRR8616947.197828841 197828841/2                                    71.6    4e-09
  SRR8616947.18738708 18738708/1                                      71.6    4e-09
  SRR8616947.206800716 206800716/2                                    69.8    1e-08
  SRR8616947.191784429 191784429/1                                    69.8    1e-08
  SRR8616947.208837509 208837509/1                                    68.0    5e-08
  SRR8616947.42677879 42677879/2                                      66.2    2e-07
  SRR8616947.283554439 283554439/1                                    62.6    2e-06
  SRR8616947.292476721 292476721/1                                    57.2    9e-05
  SRR8616947.111052792 111052792/1                                    57.2    9e-05
  SRR8616947.387328065 387328065/2                                    53.6    0.001
  SRR8616947.259677492 259677492/2                                    53.6    0.001
  SRR8616947.80264256 80264256/2                                      53.6    0.001
  SRR8616947.80112889 80112889/2                                      53.6    0.001
  SRR8616947.35107881 35107881/2                                      53.6    0.001
  SRR8616947.259677492 259677492/1                                    53.6    0.001
  SRR8616947.151755271 151755271/1                                    53.6    0.001
  SRR8616947.196727898 196727898/2                                    51.8    0.004
  SRR8616947.100438617 100438617/2                                    51.8    0.004
  SRR8616947.48863790 48863790/1                                      51.8    0.004


Query_5    1    GAGCATCGGGGTCTTGGCGTATGTCATGCTTACGGGAATATCTCCCTTCCTAGGAGATGA  60
423044244  151  ............................................................  92
538443325  151                   ...........................................  109
192629386  1                                      ..........................  26
169640762  145  ............................................................  86
445454590  144  ............................................................  85
134625916  149  ..................................................G.........  90
163390627  142  ............................................................  83
100438616  151                                         .....................  131
741858012  151                                          ....................  132
571368195  151                                           ...................  133
584127274  138  ............................................................  79
336854101  133  ............................................................  74
558721089  1                                                      ..........  10
410930097  151                                                        ......  146
569450963  24   ............................................................  83
444811136  1                                                           .....  5
206939717  27   ............................................................  86
6150031    124                                                         .....  120
314834059  123  ............................................................  64
383569729  28   ............................................................  87
349038863  41   ............................................................  100
181670946  42   ............................................................  101
61081035   43   ............................................................  102
759391548  46   ............................................................  105
825338215  105  ............................................................  46
739352116  1                             .........T........T..C..........C..  35
485165283  105  .....G......................................................  46
475034580  151                             .......T........T..C..........C..  119
471157627  151                          ..........T......A.T..C..........C..  116
721937488  1                                ......T........T..C..........C..  32
208109760  101  ............................................................  42
168940784  7                           ...........T........T..C..........C..  43
364731562  1                ......T..CC...........T........T..C..........C..  48
133579973  55   ............................................................  114
843759829  1                                       ........T..C..........C..  25
259492433  149            ........T..CC...........T........T..C..........C..  100
150279251  2              ........T..CC...........T........T..C.......C..C..  51
59392878   150                                     ........T..C..........C..  126
603970766  93   ............................................................  34
393320832  1      ....G..A........T..CC...........T........T..C..........C..  58
821621045  1                                           ....T..C..........C..  21
760618658  15   ......G..A........T..CC...........T........T..C..........C..  74
351245941  145  ......G..A........T..CC...........T........T..C..........C..  86
189879202  144  ......G..A........T..CC...........T........T..C..........C..  85
85019550   146  ......G..A........T..CC...........T........T..C..........C..  87
43266525   139  ......G..A........T..CC...........T........T..C..........C..  80
38138658   3    ......G..A........T..CC...........T........T..C..........C..  62
739531014  151      ..G..A...G....T..CC...........T........T..C..........C..  96
450388811  149  ......G..A........T..CC...........T........T..C..........C..  90
138866532  3                                                   ..........C..  15
861962965  151                                                  .........C..  140
693261052  127  ......G..A........T..CC...........T........T..C..........C..  68
692598172  127  ......G..A........T..CC...........T........T..C..........C..  68
591336208  83   ............................................................  24
685354569  2                                                              ..  3
56616316   79   ............................................................  20
619915648  1                                                              ..  2
657925505  113  ......G..A........T..CC...........T........T..C..........C..  54
668384058  47   ......G..A........T..CC...........T........T..C..........C..  106
440256515  107  ......G..A........T..CC...........T........T..C..........C..  48
80112888   45   ......G..A........T..CC...........T........T..C..........C..  104
423301860  29   ......G..A........T..CC.......G...T....G...T..C..........C..  88
612144941  101  ......G..A........T..CC...........T........T..C..........C..  42
460764109  67   ............................................................  8
356735718  149                                                            ..  148
695745949  65   ............................................................  6
737251555  99   ......G..A......C.T..CC...........T........T..C..........C..  40
177615979  91   ......G..A........T..CC...........T........T..C..........C..  32
356260036  90   ......G..A........T..CC...........T........T..C..........C..  31
852933825  59   ...........................................................   1
578792519  89   ......G..A........T..CC...........T........T..C..........C..  30
140092397  80   ......G..A........T..CC...........T........T..C..........C..  21
288102377  47   ...............................................               1
832541666  44   ............................................                  1
402144088  71   ......G..A........T..CC...........T........T..C..........C..  12
231642350  81   ......G..A........T..CC...........T........T..C..........C..  140
92124355   45   ...............................T.............                 1
636489945  88   ......G..A........T..CC...........T........T..C..........C..  147
208837508  88   ......G..A.G......T..CC...........T........T..C..........C..  147
111052791  101  ......G..A........T..CC...........T........T..C....           151
518925360  100  ......G..A........T.CCC...........T........T..C.....          151
151755270  52   ......G..A......A.T..CC...........T........T..C.....          1
635389002  107  ......G..A........T..CC...........T........                   149
539099721  124  ............................                                  151
48863789   48   ......G..A........T..CC...........T........T..                3

Query_5    61   TAAACAAGAAACATTCTTGAATATCTCCCAGATGAATATCAGTTACTGCGAGGAGGAGTT  120
423044244  91   ............................................................  32
538443325  108  ............................................................  49
192629386  27   ............................................................  86
169640762  85   ............................................................  26
445454590  84   ............................................................  25
134625916  89   .................................T..........................  30
163390627  82   ............................................................  23
100438616  130  ............................................................  71
741858012  131  ............................................................  72
571368195  132  ............................................................  73
584127274  78   ............................................................  19
336854101  73   ............................................................  14
558721089  11   ............................................................  70
410930097  145  ............................................................  86
569450963  84   ......................................A.....................  143
444811136  6    ............................................................  65
206939717  87   ............................................................  146
6150031    119  ............................................................  60
314834059  63   ............................................................  4
383569729  88   ........................................................C...  147
349038863  101  ...................................................           151
181670946  102  ..................................................            151
61081035   103  .................................................             151
759391548  106  ..............................................                151
521363990  1                  ..............................................  46
825338215  45   .............................................                 1
165173916  1                   .............................................  45
739352116  36   ..C..G......G................................T..T...TT......  95
485165283  45   .............................................                 1
475034580  118  ..C..G......G................................T..T...TT......  59
471157627  115  ..C..G......G................................T..T...TT......  56
721937488  33   ..C..G......G................................T..T...TT......  92
208109760  41   .........................................                     1
168940784  44   ..C..G......G................................T..T...TT......  103
364731562  49   ..C..G......G................................T..T...TT......  108
133579973  115  .....................................                         151
843759829  26   ..C..G......G................................T..T...TT......  85
259492433  99   ..C..G......G................................T..T...TT......  40
150279251  52   ..C..G......G................................T..T...TT......  111
59392878   125  ..C..G......G.....................C..........T..T...TT......  66
603970766  33   .................................                             1
393320832  59   ..C..G......G................................T..T...TT......  118
821621045  22   ..C..G......G................................T..T...TT......  81
760618658  75   ..C..G......G................................T..T...TT......  134
351245941  85   ..C..G......G................................T..T...TT......  26
189879202  84   ..C..G......G................................T..T...TT......  25
85019550   86   ..C..G......G................................T..T...TT......  27
43266525   79   ..C..G......G................................T..T...TT......  20
38138658   63   ..C..G......G................................T..T...TT......  122
739531014  95   ..C..G......G................................T..T...TT......  36
450388811  89   ..C..G...C..G................................T..T...TT......  30
138866532  16   ..C..G......G................................T..T...TT......  75
861962965  139  ..C..G......G................................T..T...TT......  80
693261052  67   ..C..G......G................................T..T...TT......  8
692598172  67   ..C..G......G................................T..T...TT......  8
841591172  151                                      ........................  128
591336208  23   .......................                                       1
216790040  1                                         .......................  23
685354569  4    ..C..G......G................................T..T...TT......  63
76375301   151                                          ....................  132
56616316   19   ...................                                           1
619915648  3    ..C..G......G................................T..T...TT......  62
615518753  2          ......G................................T..T...TT......  55
549713896  151        ......G................................T..T...TT......  98
498934713  149        ......G................................T..T...TT......  96
27289583   151        ......G................................T..T...TT......  98
657925505  53   ..C..G......G................................T..T...          2
585282715  1            ....G................................T..T...TT......  52
539050326  1            ....G................................T..T...TT......  52
539045985  1            ....G................................T..T...TT......  52
668384058  107  ..C..G......G................................                 151
440256515  47   ..C..G......G................................                 3
80112888   105  ..C..G......G................................                 149
423301860  89   ..C..G......G.........................C......T..T...TT....A.  148
292529089  2                 ................................T..T...TT......  48
612144941  41   ..C..G......G............................                     1
482816841  151                 ..............................T..T...TT......  107
460764109  7    .......                                                       1
356735718  147  ..C..G......G..T..A.....................G....TG.T...TT......  88
695745949  5    .....                                                         1
304201157  1                         ........................T..T...TT......  39
737251555  39   ..C..G....C.G..........................                       1
275221105  1                           ......................T..T...TT......  37
100389221  151                          .....................T..T...TT......  116
100384880  151                          .....................T..T...TT......  116
177615979  31   ..C..G......G..................                               1
356260036  30   ..C..G......G.................                                1
578792519  29   ..C..G......G................                                 1
872602210  1                                   ..............T..T...TT......  29
547931963  151                                  .............T..T...TT......  124
506843778  1                                     ............T..T...TT......  27
443501522  1                                      ...........T..T...TT......  26
140092397  20   ..C..G......G.......                                          1
402144088  11   ..C..G.....                                                   1
231642350  141  ..C..G.....                                                   151
148133904  149                                                        ......  144
636489945  148  ..                                                            149
191784428  1                                                              ..  2
208837508  148  ..                                                            149

Query_5    121  TGATGCCGTGTCTGCTTCGGCCATTGACTTCATCAGAGCGCTTTTGGTTAAGAAACCCGA  180
423044244  31   ...............................                               1
538443325  48   ..............................................                3
192629386  87   ............................................................  146
169640762  25   .........................                                     1
445454590  24   ........................                                      1
134625916  29   .............................                                 1
163390627  22   ......................                                        1
100438616  70   ............................................................  11
741858012  71   ............................................................  12
571368195  72   ............................................................  13
584127274  18   ..................                                            1
336854101  13   .............                                                 1
558721089  71   ............................................................  130
410930097  85   ............................................................  26
569450963  144  ........                                                      151
444811136  66   ............................................................  125
206939717  147  .....                                                         151
6150031    59   ...........................................................   1
314834059  3    ...                                                           1
383569729  148  ....                                                          151
521363990  47   ............................................................  106
165173916  46   ............................................................  105
739352116  96   ............C..A.TCA..G.A.............................        149
475034580  58   ............C..A.TCA..G.A.............................        5
471157627  55   ............C..A.TCA..G.A.............................        2
721937488  93   ............C..A.TCA..G.A.............................        146
168940784  104  ............C..A.TCA..G.A.......................              151
364731562  109  ............C..A.TCA..G.A..................                   151
843759829  86   ............C..A.TCA..G.A.............................        139
259492433  39   ............C..A.TCA..G.A..............                       1
150279251  112  ............C..A.TCA..G.A...............                      151
59392878   65   ............C..A.TCA..G.A.............................        12
393320832  119  ............C..A.TCA..G.A........                             151
821621045  82   ............C..A.TCA..G.A.............................        135
760618658  135  ............C..                                               149
351245941  25   ............C..                                               11
189879202  24   ............C..                                               10
85019550   26   ............C..                                               12
43266525   19   ............C..                                               5
38138658   123  ............C..                                               137
739531014  35   ............C..A.TCA..G.A..........                           1
450388811  29   ............C..                                               15
138866532  76   ............C..A.TCA..G.A.............................        129
861962965  79   ............C..A.TCA..G.A.............................        26
693261052  7    .......                                                       1
692598172  7    .......                                                       1
841591172  127  ............................................................  68
216790040  24   ............................................................  83
685354569  64   ............C..A.TCA..G.A.............................        117
76375301   131  ............................................................  72
619915648  63   ............C..A.TCA..G.A......................G......        116
615518753  56   ............C..A.TCA..G.A.............................        109
549713896  97   ............C..A.TCA..G.A.............................        44
498934713  95   ............C..A.TCA..G.A.............................        42
27289583   97   ............C..A.TCA..G.A.............................        44
585282715  53   ............C..A.TCA..G.A.............................        106
539050326  53   ............C..A.TCA..G.A.............................        106
539045985  53   ............C..A.TCA..G.A.............................        106
423301860  149  ...                                                           151
292529089  49   ............C..A.TCA..G.A.............................        102
482816841  106  ............C..A.TCC..G.A.............................        53
356735718  87   ............C..A.TCA..G.A....G..............G.........        34
304201157  40   ............C..A.TCA..G.A.............................        93
275221105  38   ............C..A.TCA..G.A.............................        91
100389221  115  ............C..A.TCA..G.A.............................        62
100384880  115  ............C..A.TCA..G.A.............................        62
872602210  30   ............C..A.TCA..G.A.............................        83
494644812  151       .......................................................  97
632247503  1          ......................................................  54
547931963  123  ............C..A.TCA..G.A.............................        70
506843778  28   ............C..A.TCA..G.A.............................        81
443501522  27   ............C..A.TCA..G.A.............................        80
249550566  1            ....................................................  52
869705407  1             ...................................................  51
572241078  151                ..............................................  106
215964436  1                   .............................................  45
148133904  143  ............C..A.TCA..G.A.............................        90
18738707   1                         .......................................  39
645461820  81            ..G...........C.................C..........C.C.....  31
191784428  3    ............C..A.TCC..G.A.............................        56
481338983  1                            ....................................  36
283554438  1      ..........C..A.TCA..G.A.............................        52
292476720  1                                 ...............................  31
825989169  14                            .............................        42
698338596  140                           .............................        112
518773993  137                           .............................        109
473768985  15                            .............................        43
259677491  3                             .............................        31


Lambda      K        H
   0.634    0.408    0.912 

Gapped
Lambda      K        H
   0.625    0.410    0.780 

Effective search space used: 14756559572200


Query= EXON6

Length=154
                                                                      Score     E
Sequences producing significant alignments:                          (Bits)  Value

  SRR8616947.148984764 148984764/2                                    273     5e-70
  SRR8616947.226227297 226227297/2                                    268     2e-68
  SRR8616947.144327729 144327729/1                                    266     8e-68
  SRR8616947.111961091 111961091/1                                    262     1e-66
  SRR8616947.91105626 91105626/1                                      255     1e-64
  SRR8616947.237872703 237872703/2                                    241     3e-60
  SRR8616947.339064953 339064953/2                                    239     1e-59
  SRR8616947.393773676 393773676/1                                    237     4e-59
  SRR8616947.412729322 412729322/2                                    235     1e-58
  SRR8616947.387888519 387888519/2                                    233     5e-58
  SRR8616947.221686715 221686715/2                                    232     2e-57
  SRR8616947.219936689 219936689/2                                    232     2e-57
  SRR8616947.18110106 18110106/1                                      230     6e-57
  SRR8616947.239708969 239708969/1                                    228     2e-56
  SRR8616947.351761648 351761648/2                                    223     8e-55
  SRR8616947.118725616 118725616/1                                    223     8e-55
  SRR8616947.378472999 378472999/2                                    221     3e-54
  SRR8616947.147033532 147033532/2                                    219     1e-53
  SRR8616947.70873751 70873751/1                                      212     2e-51
  SRR8616947.376200812 376200812/1                                    210     5e-51
  SRR8616947.393320833 393320833/2                                    205     2e-49
  SRR8616947.267050070 267050070/2                                    203     8e-49
  SRR8616947.97951593 97951593/2                                      201     3e-48
  SRR8616947.321957554 321957554/1                                    201     3e-48
  SRR8616947.436663293 436663293/2                                    199     1e-47
  SRR8616947.241422787 241422787/1                                    199     1e-47
  SRR8616947.196727898 196727898/1                                    199     1e-47
  SRR8616947.300691012 300691012/1                                    197     3e-47
  SRR8616947.285240896 285240896/1                                    194     4e-46
  SRR8616947.305360628 305360628/2                                    188     2e-44
  SRR8616947.123430580 123430580/2                                    183     7e-43
  SRR8616947.37355391 37355391/2                                      183     7e-43
  SRR8616947.260583592 260583592/2                                    176     1e-40
  SRR8616947.229722954 229722954/1                                    176     1e-40
  SRR8616947.38138659 38138659/2                                      174     4e-40
  SRR8616947.1971061 1971061/2                                        168     2e-38
  SRR8616947.156273419 156273419/1                                    168     2e-38
  SRR8616947.429696946 429696946/2                                    165     2e-37
  SRR8616947.364731563 364731563/2                                    161     2e-36
  SRR8616947.80264256 80264256/1                                      161     2e-36
  SRR8616947.138866533 138866533/2                                    158     3e-35
  SRR8616947.398820909 398820909/1                                    156     1e-34
  SRR8616947.387888519 387888519/1                                    156     1e-34
  SRR8616947.60814789 60814789/1                                      154     4e-34
  SRR8616947.13367122 13367122/1                                      154     4e-34
  SRR8616947.285984546 285984546/2                                    149     2e-32
  SRR8616947.275221106 275221106/2                                    147     5e-32
  SRR8616947.259677492 259677492/2                                    147     5e-32
  SRR8616947.35107881 35107881/2                                      147     5e-32
  SRR8616947.259677492 259677492/1                                    147     5e-32
  SRR8616947.281662434 281662434/2                                    145     2e-31
  SRR8616947.152643811 152643811/1                                    145     2e-31
  SRR8616947.80112889 80112889/2                                      143     6e-31
  SRR8616947.387328065 387328065/2                                    141     2e-30
  SRR8616947.150279252 150279252/2                                    140     8e-30
  SRR8616947.422611324 422611324/2                                    136     1e-28
  SRR8616947.118615156 118615156/2                                    136     1e-28
  SRR8616947.283554439 283554439/1                                    132     1e-27
  SRR8616947.37355391 37355391/1                                      132     1e-27
  SRR8616947.309056262 309056262/2                                    129     1e-26
  SRR8616947.23075219 23075219/2                                      129     1e-26
  SRR8616947.322442061 322442061/1                                    129     1e-26
  SRR8616947.382959941 382959941/1                                    127     5e-26
  SRR8616947.202385380 202385380/1                                    127     5e-26
  SRR8616947.387958698 387958698/1                                    125     2e-25
  SRR8616947.197828841 197828841/1                                    125     2e-25
  SRR8616947.103991565 103991565/2                                    120     7e-24
  SRR8616947.237872703 237872703/1                                    120     7e-24
  SRR8616947.148133905 148133905/1                                    118     3e-23
  SRR8616947.331441162 331441162/2                                    116     9e-23
  SRR8616947.292529090 292529090/2                                    114     3e-22
  SRR8616947.130456913 130456913/2                                    114     3e-22
  SRR8616947.191784429 191784429/1                                    111     4e-21
  SRR8616947.95748928 95748928/2                                      107     5e-20
  SRR8616947.285955816 285955816/1                                    107     5e-20
  SRR8616947.222794407 222794407/1                                    105     2e-19
  SRR8616947.176857649 176857649/1                                    105     2e-19
  SRR8616947.425732444 425732444/1                                    102     2e-18
  SRR8616947.59487603 59487603/1                                      98.7    2e-17
  SRR8616947.291229518 291229518/2                                    96.9    8e-17
  SRR8616947.121111965 121111965/2                                    96.9    8e-17
  SRR8616947.4840418 4840418/2                                        95.1    3e-16
  SRR8616947.68182674 68182674/2                                      93.3    1e-15
  SRR8616947.208837509 208837509/2                                    91.5    4e-15
  SRR8616947.109270859 109270859/2                                    91.5    4e-15
  SRR8616947.433941106 433941106/2                                    89.7    1e-14
  SRR8616947.275221106 275221106/1                                    84.2    5e-13
  SRR8616947.100389222 100389222/1                                    84.2    5e-13
  SRR8616947.100384881 100384881/1                                    84.2    5e-13
  SRR8616947.283276384 283276384/1                                    82.4    2e-12
  SRR8616947.284902386 284902386/2                                    80.6    6e-12
  SRR8616947.304201158 304201158/1                                    80.6    6e-12
  SRR8616947.33097000 33097000/2                                      78.8    2e-11
  SRR8616947.57054675 57054675/2                                      77.0    8e-11
  SRR8616947.405098725 405098725/1                                    77.0    8e-11
  SRR8616947.309056262 309056262/1                                    71.6    3e-09
  SRR8616947.44155737 44155737/2                                      69.8    1e-08
  SRR8616947.17991696 17991696/2                                      68.0    4e-08
  SRR8616947.68182674 68182674/1                                      68.0    4e-08
  SRR8616947.152643811 152643811/2                                    66.2    1e-07
  SRR8616947.377798229 377798229/2                                    64.4    5e-07
  SRR8616947.343002940 343002940/2                                    64.4    5e-07
  SRR8616947.292529090 292529090/1                                    64.4    5e-07
  SRR8616947.146621611 146621611/2                                    57.2    7e-05
  SRR8616947.100389222 100389222/2                                    57.2    7e-05
  SRR8616947.100384881 100384881/2                                    57.2    7e-05
  SRR8616947.351761648 351761648/1                                    57.2    7e-05
  SRR8616947.111052792 111052792/2                                    53.6    9e-04
  SRR8616947.27289584 27289584/1                                      53.6    9e-04
  SRR8616947.176857649 176857649/2                                    51.8    0.003
  SRR8616947.246693465 246693465/1                                    51.8    0.003


Query_6    1    GGAGCGGGCCACAGCTGAGGAATGTCTGAGACATCCCTGGTTAGCCCAAGGCAGCAGCCC  60
587645868  1    ............................................................  60
664888401  4    ............................................................  63
144327728  5    ............................................................  64
111961090  4    ............................................................  63
91105625   151               ...............................................  105
676533807  16   ............................................................  75
777726057  2    ............................................................  61
393773675  1                           .....................................  37
851390426  1                            ....................................  36
826549623  151                           ...................................  117
660347819  128  ............................................................  69
658597793  128  ............................................................  69
18110105   127  ............................................................  68
239708968  126  ............................................................  67
790422752  29   ............................................................  88
118725615  123  ............................................................  64
817134103  27   ............................................................  86
585694636  31   ............................................................  90
70873750   117  ............................................................  58
376200811  1                                          ......................  22
831981937  143  ...T.........A.C......................................A.C...  84
705711174  1                                              ..................  18
536612697  1        .........A.C......................................A.C...  56
321957553  151      .........A.C......................................A.C...  96
875324397  1         ........A.C......................................A.C...  55
241422786  1         ........A.C......................................A.C...  55
196727897  143  ...T.........A.C......................................A.C...  84
300691011  142  ...T.........A.C......................................A.C...  83
285240895  107  ............................................................  48
744021732  1                                                   .............  13
562091684  104  ...............G............................................  45
476016495  151                                                       .......  145
699244696  100  ...............................A............................  41
229722953  151                         ...............................ATC...  115
476799763  129  ...T.........A.C......................................A.C...  70
156273418  93   ............................................................  34
868358050  28   ...T.........A.C......................................A.C...  87
803392667  151                                   .....................A.C...  125
80264255   151                                 .......................A.C...  123
577527637  151                                     ...................A.C...  127
387888518  66   ............................................................  125
13367121   85   ............................................................  26
724645650  1                                            ..............A.C...  20
713882210  151                                           .............A.C...  133
698338596  105  ...T.........A.C......................................A.C...  46
473768985  50   ...T.........A.C......................................A.C...  109
259677491  38   ...T.........A.C......................................A.C...  97
720323538  34   ...T.........A.C....C...........C.....................A.C...  93
152643810  80   ............................................................  21
518773993  98       .........A.C......................................A.C...  43
825989169  49   ...T.........A.C......................................A.C...  108
588940356  150                                            ............A.C...  133
861272428  85   ................................C.....C....C......C.........  26
557276260  151                                               .........A.C...  137
283554438  59   ...T.........A.C......................................A.C...  118
37355390   79   ............................................................  138
747717366  79   ............................................................  138
461736323  73   ......................................T.G...................  132
322442060  1                                                  ........A.C...  14
382959940  148                                                           ...  146
202385379  4                                                             ...  6
387958697  151                                                  ......A.C...  140
197828840  151                                                            ..  150
148133904  83   ...T.........A.C......................................A.C...  24
770102266  88   ............................................................  147
569118017  63   ............................................................  4
191784428  63   ...T......C.CA.C....C.................................A.C...  122
59487602   98   ......................................................        151
729890622  99   .....................................................         151
443501522  87   ...T.........A.C......................................A.C...  146
506843778  88   ...T.........A.C......................................A.C...  147
547931963  63   ...T.........A.C......................................A.C...  4
872602210  90   ...T.........A.C......................................A.C...  149
275221105  98   ...T.........A.C......................................        151
100389221  55   ...T.........A.C......................................        2
100384880  55   ...T.........A.C......................................        2
304201157  100  ...T.........A.C....................................          151
471758104  43   ...........................................                   1
482816841  46   ...T.........A.C..............................                1
591304915  113  .....................C.................                       151
292529089  109  ...T.........A.C...........................                   151
585282715  113  ...T.........A.C.......................                       151
539050326  113  ...T.........A.C.......................                       151
539045985  113  ...T.........A.C.......................                       151
549713896  37   ...T.........A.C.....................                         1
27289583   37   ...T.........A.C.....................                         1
615518753  116  ...T.........A.C....................                          151

Query_6    61   AGAGCCTCCTTTGTGGGTGAAGAATTTAATGGAAGAGCCCACTGACCCCCAGAAAGAGGA  120
587645868  61   ............................................................  120
664888401  64   ............................................................  123
144327728  65   ............................................................  124
111961090  64   ............................................................  123
91105625   104  ............................................................  45
676533807  76   ............................................C...............  135
777726057  62   .........A.......G.............................A.........A..  121
393773675  38   ............................................................  97
851390426  37   ............................................................  96
826549623  116  ............................................................  57
660347819  68   ............................................................  9
658597793  68   ............................................................  9
18110105   67   ............................................................  8
239708968  66   ............................................................  7
790422752  89   ............................................................  148
118725615  63   ............................................................  4
817134103  87   ........................................................G...  146
585694636  91   ............................................................  150
70873750   57   .........................................................     1
376200811  23   ............................................................  82
831981937  83   .............C.....G...T.................G..G...............  24
705711174  19   ............................................................  78
536612697  57   .............C.....G...T.................G..G.........T.....  116
321957553  95   .............C.....G...T.................G..G.........T.....  36
875324397  56   .............C.....G...T.................G..G.........T.....  115
241422786  56   .............C.....G...T.................G..G.........T.....  115
196727897  83   .............C.....G...T.................G..G.........T.....  24
300691011  82   .............C.....G...T.................G..G.........T.....  23
285240895  47   ...............................................               1
744021732  14   ........................................C...................  73
562091684  44   ............................................                  1
476016495  144  ............................................................  85
699244696  40   ........................................                      1
229722953  114  .............C.....G...T.................G..G...............  55
476799763  69   .............C.....G...T.................G..G.........T.....  10
440632165  1     ...........................................................  59
156273418  33   .................................                             1
868358050  88   .............C.....G...T.................G..G..A......T.....  147
803392667  124  .............C.....G...T.................G..G...............  65
80264255   122  .............C.....G...T.................G..G.........T.....  63
577527637  126  .............C.....G...T.................G..G...............  67
398820908  1            ....................................................  52
387888518  126  ..........................                                    151
60814788   151           ...................................................  101
13367121   25   .........................                                     1
724645650  21   .............C.....G...T.................G..G...............  80
713882210  132  .............C.....G...T.................G..G...............  73
698338596  45   .............C.....G...T.................G..                  2
473768985  110  .............C.....G...T.................                     150
259677491  98   .............C.....G...T.................G..                  141
720323538  94   ..........G..C.....G..GT............C....G............T...    151
152643810  20   ....................                                          1
518773993  42   .............C.....G...T.................                     2
825989169  109  .............C.....G..GT.................                     149
588940356  132  .............C.....G...T.................G..G...............  73
861272428  25   .........................                                     1
557276260  136  .............C.....G...T.................G..G.........T.....  77
283554438  119  .............C.....G...T.........                             151
37355390   139  .............                                                 151
747717366  139  ...........                                                   149
461736323  133  .............G.....                                           151
322442060  15   .............C.....G...T...C.............G..G.........T.....  74
382959940  145  .............C.....G...T.................G..G...............  86
202385379  7    .............C.....G...T.................G..G...............  66
387958697  139  .............C.....G...T.................G..G.........T.....  80
197828840  149  .............C.....G...T.................G..G...............  90
542652669  1                                ................................  32
237872702  151                              ................................  120
148133904  23   .............C.....G...                                       1
770102266  148  ....                                                          151
731190194  151      .........C.....G...T.................G..G...............  96
569118017  3    ...                                                           1
191784428  123  .............C.....G...T.....                                 151
534410032  1                                       .........................  25
285955815  1                                       .........................  25
222794406  1             ....C.....G...T.................G..G...............  51
176857648  151           ....C.....G...T.................G..G...............  101
425732443  3                  .....G...T.................G..G...............  48
559773069  151                                       .......G...............  129
443501522  147  .....                                                         151
506843778  148  ....                                                          151
647498613  151                 ........T.................G..G.........T.T...  107
547931963  3    ...                                                           1
872602210  150  ..                                                            151
283276383  151                                ...........G..G...............  122
723563490  1                                                      ..........  10
495715779  151                                ...........G..G.........T.....  122
405098724  151                                   ........G..G...............  125
309056261  151                                                         .....  147
456652800  151                                                           ...  149
68182673   151                                     ......G..G.........T.....  127
816459333  151                                                     .........  143
781664044  1                                                               .  1
246693464  151                                                   .....T.....  141

Query_6    121  AACTTCTGTGCCTGAACCCCCTGAATCGCTGGCT  154
587645868  121  ...............................     151
664888401  124  ............................        151
144327728  125  ...........................         151
111961090  124  ..............G.............        151
91105625   44   ..................................  11
676533807  136  ................                    151
777726057  122  ........G.........AG..........      151
393773675  98   ..................................  131
851390426  97   ..................................  130
826549623  56   ..................................  23
660347819  8    ........                            1
658597793  8    ........                            1
18110105   7    .......                             1
239708968  6    ......                              1
790422752  149  ...                                 151
118725615  3    ...                                 1
817134103  147  .....                               151
585694636  151  .                                   151
376200811  83   ..................................  116
831981937  23   .TT....................             1
705711174  79   ..................................  112
536612697  117  .TT......................           141
321957553  35   .TT......................           11
875324397  116  .TT......................           140
241422786  116  .TT......................           140
196727897  23   .TT....................             1
300691011  22   .TT...................              1
744021732  74   ..................................  107
476016495  84   ..................................  51
229722953  54   .TT......................           30
476799763  9    .TT......                           1
440632165  60   ..................................  93
868358050  148  .                                   148
803392667  64   .TT......................           40
80264255   62   .TT......................           38
577527637  66   .TT......................           42
398820908  53   ..................................  86
60814788   100  ..................................  67
724645650  81   .TT......................           105
713882210  72   .TT......................           48
588940356  72   GTT............G.........G...       44
557276260  76   .TT......................           52
322442060  75   .TT......................           99
382959940  85   .TT......................           61
202385379  67   .TT......................           91
387958697  79   .TT............C.........           55
197828840  89   .TT......................           65
542652669  33   ..................................  66
237872702  119  ..................................  86
731190194  95   .TA......................           71
534410032  26   ..................................  59
285955815  26   ..................................  59
222794406  52   .TT......................           76
176857648  100  .TT......................           76
425732443  49   .TT......................           73
559773069  128  .................................   96
647498613  106  .TT..............A.......           82
283276383  121  .TT......................           97
723563490  11   ..................................  44
495715779  121  .TT......................           97
405098724  124  .TT......................           100
309056261  146  ..................................  113
456652800  148  ..................................  115
68182673   126  .TT......................           102
816459333  142  ..........G.C.......A.............  109
781664044  2    ..................................  35
351761647  151     ...............................  121
246693464  140  .TT......................           116


Lambda      K        H
   0.634    0.408    0.912 

Gapped
Lambda      K        H
   0.625    0.410    0.780 

Effective search space used: 12110555786840


Query= EXON7

Length=12


***** No hits found *****


Lambda      K        H
   0.634    0.408    0.912 

Gapped
Lambda      K        H
   0.625    0.410    0.780 

Effective search space used: 373739261460


Query= EXON9

Length=153
                                                                      Score     E
Sequences producing significant alignments:                          (Bits)  Value

  SRR8616947.430937416 430937416/2                                    266     8e-68
  SRR8616947.430904444 430904444/2                                    266     8e-68
  SRR8616947.253343350 253343350/1                                    260     3e-66
  SRR8616947.428567433 428567433/2                                    259     1e-65
  SRR8616947.254180410 254180410/1                                    257     4e-65
  SRR8616947.111737267 111737267/2                                    250     6e-63
  SRR8616947.148984764 148984764/1                                    244     3e-61
  SRR8616947.27634436 27634436/2                                      242     9e-61
  SRR8616947.404213866 404213866/1                                    242     9e-61
  SRR8616947.331441162 331441162/1                                    242     9e-61
  SRR8616947.3066140 3066140/1                                        237     4e-59
  SRR8616947.380759914 380759914/1                                    219     1e-53
  SRR8616947.342558643 342558643/2                                    210     5e-51
  SRR8616947.59487603 59487603/2                                      210     5e-51
  SRR8616947.273212000 273212000/1                                    208     2e-50
  SRR8616947.23075219 23075219/1                                      199     9e-48
  SRR8616947.308453375 308453375/1                                    194     4e-46
  SRR8616947.351761648 351761648/1                                    190     5e-45
  SRR8616947.54072386 54072386/1                                      187     6e-44
  SRR8616947.17991696 17991696/2                                      179     9e-42
  SRR8616947.343002940 343002940/2                                    178     3e-41
  SRR8616947.241422787 241422787/2                                    178     3e-41
  SRR8616947.111961091 111961091/2                                    178     3e-41
  SRR8616947.436663293 436663293/1                                    178     3e-41
  SRR8616947.309056262 309056262/1                                    176     1e-40
  SRR8616947.220837264 220837264/1                                    176     1e-40
  SRR8616947.199207081 199207081/1                                    174     4e-40
  SRR8616947.409107192 409107192/1                                    172     1e-39
  SRR8616947.181254544 181254544/1                                    168     2e-38
  SRR8616947.147033532 147033532/1                                    168     2e-38
  SRR8616947.284902386 284902386/2                                    167     6e-38
  SRR8616947.377798229 377798229/2                                    163     7e-37
  SRR8616947.363558298 363558298/2                                    159     8e-36
  SRR8616947.71926118 71926118/2                                      159     8e-36
  SRR8616947.376413357 376413357/2                                    158     3e-35
  SRR8616947.366686755 366686755/1                                    158     3e-35
  SRR8616947.191784429 191784429/2                                    156     1e-34
  SRR8616947.108983778 108983778/2                                    156     1e-34
  SRR8616947.412729322 412729322/1                                    156     1e-34
  SRR8616947.433941106 433941106/1                                    154     4e-34
  SRR8616947.398820909 398820909/2                                    150     4e-33
  SRR8616947.220577891 220577891/1                                    143     6e-31
  SRR8616947.305360628 305360628/1                                    140     8e-30
  SRR8616947.285955816 285955816/1                                    140     8e-30
  SRR8616947.148526704 148526704/1                                    140     8e-30
  SRR8616947.4840418 4840418/1                                        140     8e-30
  SRR8616947.393773676 393773676/2                                    138     3e-29
  SRR8616947.229138356 229138356/1                                    138     3e-29
  SRR8616947.95649405 95649405/2                                      136     9e-29
  SRR8616947.114669908 114669908/1                                    136     9e-29
  SRR8616947.95748928 95748928/2                                      134     3e-28
  SRR8616947.418996064 418996064/1                                    132     1e-27
  SRR8616947.97951593 97951593/1                                      131     4e-27
  SRR8616947.103991565 103991565/2                                    127     5e-26
  SRR8616947.237872703 237872703/1                                    127     5e-26
  SRR8616947.121111965 121111965/2                                    125     2e-25
  SRR8616947.341548538 341548538/1                                    125     2e-25
  SRR8616947.209127104 209127104/2                                    123     6e-25
  SRR8616947.191618433 191618433/2                                    123     6e-25
  SRR8616947.285955816 285955816/2                                    122     2e-24
  SRR8616947.168940785 168940785/2                                    116     9e-23
  SRR8616947.140213135 140213135/2                                    116     9e-23
  SRR8616947.246693465 246693465/1                                    114     3e-22
  SRR8616947.326137488 326137488/1                                    109     1e-20
  SRR8616947.284902386 284902386/1                                    109     1e-20
  SRR8616947.96833693 96833693/2                                      107     5e-20
  SRR8616947.199394123 199394123/1                                    107     5e-20
  SRR8616947.405098725 405098725/1                                    100     7e-18
  SRR8616947.68182674 68182674/1                                      100     7e-18
  SRR8616947.57054675 57054675/2                                      95.1    3e-16
  SRR8616947.283276384 283276384/1                                    95.1    3e-16
  SRR8616947.235378563 235378563/2                                    93.3    1e-15
  SRR8616947.60814789 60814789/1                                      93.3    1e-15
  SRR8616947.281662434 281662434/1                                    87.8    4e-14
  SRR8616947.398820909 398820909/1                                    86.0    2e-13
  SRR8616947.403911646 403911646/1                                    84.2    5e-13
  SRR8616947.425732444 425732444/2                                    80.6    6e-12
  SRR8616947.1971061 1971061/2                                        78.8    2e-11
  SRR8616947.198668857 198668857/2                                    77.0    8e-11
  SRR8616947.117164425 117164425/1                                    77.0    8e-11
  SRR8616947.18842881 18842881/1                                      77.0    8e-11
  SRR8616947.249468788 249468788/2                                    75.2    3e-10
  SRR8616947.376200812 376200812/2                                    71.6    3e-09
  SRR8616947.425732444 425732444/1                                    71.6    3e-09
  SRR8616947.208837509 208837509/2                                    69.8    1e-08
  SRR8616947.222794407 222794407/1                                    69.8    1e-08
  SRR8616947.176857649 176857649/1                                    69.8    1e-08
  SRR8616947.225746973 225746973/2                                    68.0    4e-08
  SRR8616947.37355391 37355391/2                                      64.4    5e-07
  SRR8616947.292529090 292529090/2                                    62.6    2e-06
  SRR8616947.197828841 197828841/1                                    59.0    2e-05
  SRR8616947.275741452 275741452/2                                    57.2    7e-05
  SRR8616947.285984546 285984546/1                                    55.4    3e-04
  SRR8616947.297929061 297929061/2                                    53.6    9e-04
  SRR8616947.146621611 146621611/1                                    53.6    9e-04
  SRR8616947.382959941 382959941/1                                    51.8    0.003
  SRR8616947.202385380 202385380/1                                    51.8    0.003


Query_8    1    GAAACAGAGGAGCTGATTGTGGTGGCTTCCTATACGCTGGGGCCGTGCCGCCAGTCTGAG  60
869598520  1          ......................................................  54
869565548  1          ......................................................  54
253343349  144  ............................................................  85
867228537  1           .....................................................  53
254180409  10   ............................................................  69
550398371  1                   .............................................  45
148984763  151                    ..........................................  110
466295540  134  ............................................................  75
404213865  134  ............................................................  75
331441161  151                     .........................................  111
3066139    1                          ......................................  38
380759913  151                                  ............................  124
781219747  36   ............................................................  95
498148707  116  ............................................................  57
273211999  151                                        ......................  130
23075218   151                                             .................  135
308453374  151                                                ..............  138
351761647  105  ............................................................  46
54072385   151                                                    ..........  142
456652800  99   ............................................................  40
781664044  51   .......G....................................................  110
680083891  151  .....G......T........A...................A..A..........TC...  92
550622195  151                                                         .....  147
436663292  151  .....G......T........A...................A..A..........TC...  92
309056261  97   ............................................................  38
220837263  5    .....G......T........A...................A..A..........TC...  64
199207080  1           .....T........A...................A..A..........TC...  53
409107191  1            ....T........A...................A..A..........TC...  52
181254543  143  .....G......T........A...................A..A..........TC...  84
723563490  60   ............................................................  119
816459333  93   ............................................................  34
802219402  17   .....G......T........A...................A..A..........TC...  76
510587222  18   .....G......T........A...................A..A..........TC...  77
815074461  1                      ...A...................A..A..........TC...  42
366686754  15   .....G......T........A...................A..A..........TC...  74
630445533  149                        ...................A..A..........TC...  112
547644882  1                          ...................A..A..........TC...  38
433941105  147                         ..................A..A..........TC...  111
285955815  75   ............................................................  134
148526703  151                                 ..........A..A..........TC...  123
4840417    151                                 ..........A..A..........TC...  123
534310509  113  .....G......T........A...................A..A..........TC...  54
114669907  1                                     ........A..A..........TC...  27
534410032  75   ......................................................G.....  134
418996063  44   .....G......T........A...................A..A..........TC...  103
97951592   107  .....G......T........A...................A..A..........TC...  48
542652669  82   ............................................................  141
237872702  70   ............................................................  11
559773069  79   .................G.......G......G.....................G.....  20
341548537  1                                           ..A..A..........TC...  21
647788208  3                                              ..A..........TC...  20
630279537  3                                                 ..........TC...  17
607601889  102  .....G......T........A...................A..A....C.....TC...  43
578874239  1                 .....T..............C..T...T.....C.T...T.......  47
246693464  91   .....G......T........A...................A..A..........TC...  32
199394122                                                                  .  
405098724  75   .....G......T........A...................A..A..........TC...  16
68182673   77   .....G......T........A...................A..A..........TC...  18
495715779  72   .....G......T........A...................A..A..........TC...  13
283276383  72   .....G......T........A...................A..A..........TC...  13
60814788   51   ...................................................           1
398820908  102  ...................G..............................            151
440632165  109  ...........................................                   151
425732443  98   .....G......TG.......A...................A..A.........        151
647498613  57   .....G......T.......TA...................A..A........         5
222794406  101  .....G......T........A...................A..A......           151
176857648  51   .....G......T........A...................A..A......           1
476016495  35   ...................................                           1
731190194  46   .....G......T........A...................A..                  3
197828840  40   .....G......T........A..................                      1
382959940  36   .....G......T........A..............                          1
202385379  116  .....G......T........A..............                          151

Query_8    61   AAAGAGCAGAGGGAGCCCAAGGCCATCTCCAAGCGGTTCAAATTCGAGGAGCCAATGCTG  120
869598520  55   ............................................................  114
869565548  55   ............................................................  114
253343349  84   ............................................................  25
867228537  54   ............................................................  113
254180409  70   ............................................................  129
550398371  46   ............................................................  105
148984763  109  ............................................................  50
466295540  74   ............................................................  15
404213865  74   ............................................................  15
331441161  110  ............................................................  51
3066139    39   ............................................................  98
380759913  123  ............................................................  64
781219747  96   ........................................................      151
498148707  56   ........................................................      1
273211999  129  ............................................................  70
23075218   134  ............................................................  75
308453374  137  ............................................................  78
351761647  45   .............................................                 1
54072385   141  ............................................................  82
456652800  39   .......................................                       1
781664044  111  .........................................                     151
680083891  91   ..G............A......G...T.......AC........T...A....G.CC...  32
550622195  146  ............................................................  87
436663292  91   ..G............A......G...T.......AC........T...A....G.CC...  32
309056261  37   .....................................                         1
220837263  65   ..G............A......G...T.......AC........T...A....G.CC...  124
199207080  54   ..G............A......G...T.......AC........T...A....G.CC...  113
409107191  53   ..G............A......G...T.......AC........T...A....G.CC...  112
181254543  83   ..G............A......G...T.......AC........T...A....G.CC...  24
147033531  151  ............................................................  92
723563490  120  ................................                              151
816459333  33   ..............................G..                             1
802219402  77   ..G............A......G...T.......AC........T...A....G.CC...  136
510587222  78   ..G............A......G...T.......AC........T...A....G.CC...  137
815074461  43   ..G............A......G...T.......AC........T...A....G.CC...  102
366686754  75   ..G............A......G...T.......AC........T...A....G.CC...  134
630445533  111  ..G............A......G...T.......AC........T...A....G.CC...  52
547644882  39   ..G............A......G...T.......AC........T...A....G.CC...  98
412729321  151      .....................................................A..  96
433941105  110  ..G............A......G...T.......AC........T...A....G.CC...  51
837482013  151            ..................................................  102
220577890  1                  ..............................................  46
305360627  151                  ............................................  108
285955815  135  .................                                             151
148526703  122  ..G............A......G...T.......AC........T...A....G.CC...  63
4840417    122  ..G............A......G...T.......AC........T...A....G.CC...  63
832434780  151                   ...........................................  109
229138355  1                     ...........................................  43
534310509  53   ..G............A......G...T.......AC........T...A....         1
114669907  28   ..G............A......G...T.......AC........T...A....G.CC...  87
534410032  135  .................                                             151
418996063  104  ..G............A......G...T.......AC........T...              151
97951592   47   ..G............A......G...T.......AC........T..               1
542652669  142  ..........                                                    151
237872702  10   ..........                                                    1
559773069  19   ...................                                           1
341548537  22   ..G............A......G...T.......AC........T...A....G.CC...  81
647788208  21   ..G............A......G...T.......AC........T...A....G.CC...  80
630279537  18   ..G............A......G...T.......AC........T...A....G.CC...  77
724616920  151                            ..................................  118
607601889  42   ..G...........CA......G...T.......AC......                    1
578874239  48   T...T...T...T.C.........T...T...............T.C.T.C.TC..T...  107
246693464  31   ..G............A......G...T....                               1
326137487  1                                  ........................C.....  30
284902385  151                                   ...........................  125
535494797  1                                      ..........................  26
199394122  2    ..G............A......G...T.......AC........T...A....G.CC...  61
405098724  15   ..G............                                               1
68182673   17   ..G............                                               3
495715779  12   ..G.........                                                  1
283276383  12   ..G.........                                                  1
674039667  1                                      ..........T...............  26
281662433  151            .....A...C..G...T.......AC........T...A....G.CC...  102
403911645  1                                                   .............  13
864393548  151                     ...G...T.......AC........T...A....G.CC...  111
637329961  3                    ......G...T.......AC.....C..T.C.A....G.CC...  46
117164424  1                                                       .........  9
18842880   3                           ...T.......AC........T...A....G.CC...  39
688129892  1                               .......AC........T...A....G.CC...  33
814861916  151                                                        ......  146
664408077  4                                        ........T...A....G.CC...  27
285984545  149                                               ...A....G.CC...  135
736590165  1                                                  ..A....G.CC...  14
146621610  151                                                   ....G.CC...  141

Query_8    121  CTTCAGGAAATGCCTGGAGAGTTCATCTTCTGA  153
869598520  115  .................................  147
869565548  115  .................................  147
253343349  24   ........................           1
867228537  114  .....................A...........  146
254180409  130  ......................             151
550398371  106  .................................  138
148984763  49   .................................  17
466295540  14   ..............                     1
404213865  14   ..............                     1
331441161  50   .................................  18
3066139    99   .................................  131
380759913  63   .................................  31
273211999  69   .................................  37
23075218   74   .................................  42
308453374  77   .................................  45
54072385   81   .................................  49
680083891  31   .............A...G..........A..    1
550622195  86   .................................  54
436663292  31   .............A...G..........A..    1
220837263  125  .............A...G.........        151
199207080  114  .............A...G..........A....  146
409107191  113  .............A...G..........A....  145
181254543  23   .............A...G.....            1
147033531  91   .................................  59
802219402  137  .............                      149
510587222  138  .............                      150
815074461  103  .............A...G..........A....  135
366686754  135  ...........T.A...                  151
630445533  51   .............A...G..........A....  19
547644882  99   .............A...G..........A....  131
412729321  95   .................................  63
433941105  50   .............A...G..........A....  18
837482013  101  .................................  69
220577890  47   .................................  79
305360627  107  .................................  75
148526703  62   .............A...G..........A....  30
4840417    62   .............A...G..........A....  30
832434780  108  .................................  76
229138355  44   .................................  76
114669907  88   .............A...G..........A....  120
341548537  82   .............A...G..........A....  114
647788208  81   .............A...G..........A....  113
630279537  78   .............A...G..........A....  110
724616920  117  .................................  85
578874239  108  T...TC..T...T...T...T..AT.......   139
326137487  31   .................................  63
284902385  124  .................................  92
535494797  27   .................................  59
199394122  62   .............A...G..........A....  94
674039667  27   .....................C.....G.....  59
281662433  101  .............A...G..........A....  69
403911645  14   .................................  46
864393548  110  .............A...G..........A....  78
637329961  47   .............A...G..........A....  79
117164424  10   .................................  42
18842880   40   .............A...G..........A....  72
688129892  34   .............A...G..........A....  66
814861916  145  .................................  113
664408077  28   .............A...G..........A....  60
714402556  1      ...............................  31
285984545  134  .............A...G..........A....  102
736590165  15   .............A...G..........A....  47
146621610  140  .............A...G..........A....  108


Lambda      K        H
   0.634    0.408    0.912 

Gapped
Lambda      K        H
   0.625    0.410    0.780 

Effective search space used: 12008786410480


  Database: SRR8616947.fa
    Posted date:  Feb 15, 2021  11:57 AM
  Number of letters in database: 132,475,653,710
  Number of sequences in database:  877,322,210


Matrix: blastn matrix 2 -3
Gap Penalties: Existence: 5, Extension: 2

##blastn_Notamacropus_eugenii_DNA_Notamacropus_eugenii.Meug_1.0.dna_sm.toplevel.fa_platypus_coa1.fa.out
##Genome=Notamacropus_eugenii.Meug_1.0.dna_sm.toplevel.fa
##query =platypus_coa1.fa

BLASTN 2.6.0+


Reference: Stephen F. Altschul, Thomas L. Madden, Alejandro A.
Schaffer, Jinghui Zhang, Zheng Zhang, Webb Miller, and David J.
Lipman (1997), "Gapped BLAST and PSI-BLAST: a new generation of
protein database search programs", Nucleic Acids Res. 25:3389-3402.


Database: Notamacropus_eugenii.Meug_1.0.dna_sm.toplevel.fa
           582,687 sequences; 2,955,773,937 total letters


Query= EXON1

Length=94


***** No hits found *****


Lambda      K        H
   0.634    0.408    0.912 

Gapped
Lambda      K        H
   0.625    0.410    0.780 

Effective search space used: 188050772928


Query= EXON2

Length=152


***** No hits found *****


Lambda      K        H
   0.634    0.408    0.912 

Gapped
Lambda      K        H
   0.625    0.410    0.780 

Effective search space used: 358471785894


Query= EXON3

Length=77


***** No hits found *****


Lambda      K        H
   0.634    0.408    0.912 

Gapped
Lambda      K        H
   0.625    0.410    0.780 

Effective search space used: 141066048672


Query= EXON4

Length=115


***** No hits found *****


Lambda      K        H
   0.634    0.408    0.912 

Gapped
Lambda      K        H
   0.625    0.410    0.780 

Effective search space used: 249754932795


  Database: Notamacropus_eugenii.Meug_1.0.dna_sm.toplevel.fa
    Posted date:  Mar 26, 2021  5:27 PM
  Number of letters in database: 2,955,773,937
  Number of sequences in database:  582,687


Matrix: blastn matrix 2 -3
Gap Penalties: Existence: 5, Extension: 2

##blastn_Notamacropus_eugenii_DNA_Notamacropus_eugenii.Meug_1.0.dna_sm.toplevel.fa_platypus_intron.fa.out
##Genome=Notamacropus_eugenii.Meug_1.0.dna_sm.toplevel.fa
##query =platypus_intron.fa


BLASTN 2.6.0+


Reference: Stephen F. Altschul, Thomas L. Madden, Alejandro A.
Schaffer, Jinghui Zhang, Zheng Zhang, Webb Miller, and David J.
Lipman (1997), "Gapped BLAST and PSI-BLAST: a new generation of
protein database search programs", Nucleic Acids Res. 25:3389-3402.


Database: Notamacropus_eugenii.Meug_1.0.dna_sm.toplevel.fa
           582,687 sequences; 2,955,773,937 total letters


Query= ENSOANT00000076817.1 intron 1:protein_coding

Length=2947
                                                                      Score     E
Sequences producing significant alignments:                          (Bits)  Value

  Scaffold46881 dna_sm:scaffold scaffold:Meug_1.0:Scaffold46881:1...  86.0    1e-13
  Scaffold212725 dna_sm:scaffold scaffold:Meug_1.0:Scaffold212725...  84.2    4e-13
  Scaffold324906 dna_sm:scaffold scaffold:Meug_1.0:Scaffold324906...  84.2    4e-13
  Scaffold153617 dna_sm:scaffold scaffold:Meug_1.0:Scaffold153617...  84.2    4e-13
  Scaffold434019 dna_sm:scaffold scaffold:Meug_1.0:Scaffold434019...  82.4    1e-12
  Scaffold42868 dna_sm:scaffold scaffold:Meug_1.0:Scaffold42868:1...  82.4    1e-12
  GeneScaffold_418 dna_sm:genescaffold genescaffold:Meug_1.0:Gene...  82.4    1e-12
  Scaffold58989 dna_sm:scaffold scaffold:Meug_1.0:Scaffold58989:1...  80.6    5e-12
  Scaffold65218 dna_sm:scaffold scaffold:Meug_1.0:Scaffold65218:1...  80.6    5e-12
  GeneScaffold_8126 dna_sm:genescaffold genescaffold:Meug_1.0:Gen...  80.6    5e-12
  Scaffold406735 dna_sm:scaffold scaffold:Meug_1.0:Scaffold406735...  78.8    2e-11
  Scaffold279150 dna_sm:scaffold scaffold:Meug_1.0:Scaffold279150...  78.8    2e-11
  Scaffold131336 dna_sm:scaffold scaffold:Meug_1.0:Scaffold131336...  78.8    2e-11
  Scaffold135035 dna_sm:scaffold scaffold:Meug_1.0:Scaffold135035...  78.8    2e-11
  Scaffold69415 dna_sm:scaffold scaffold:Meug_1.0:Scaffold69415:1...  78.8    2e-11
  Scaffold36513 dna_sm:scaffold scaffold:Meug_1.0:Scaffold36513:1...  78.8    2e-11
  Scaffold42687 dna_sm:scaffold scaffold:Meug_1.0:Scaffold42687:1...  78.8    2e-11
  Scaffold31083 dna_sm:scaffold scaffold:Meug_1.0:Scaffold31083:1...  78.8    2e-11
  Scaffold13853 dna_sm:scaffold scaffold:Meug_1.0:Scaffold13853:1...  78.8    2e-11
  Scaffold521999 dna_sm:scaffold scaffold:Meug_1.0:Scaffold521999...  77.0    6e-11
  Scaffold463259 dna_sm:scaffold scaffold:Meug_1.0:Scaffold463259...  77.0    6e-11
  Scaffold417856 dna_sm:scaffold scaffold:Meug_1.0:Scaffold417856...  77.0    6e-11
  Scaffold154810 dna_sm:scaffold scaffold:Meug_1.0:Scaffold154810...  77.0    6e-11
  Scaffold148861 dna_sm:scaffold scaffold:Meug_1.0:Scaffold148861...  77.0    6e-11
  Scaffold134716 dna_sm:scaffold scaffold:Meug_1.0:Scaffold134716...  77.0    6e-11
  Scaffold84605 dna_sm:scaffold scaffold:Meug_1.0:Scaffold84605:1...  77.0    6e-11
  Scaffold152231 dna_sm:scaffold scaffold:Meug_1.0:Scaffold152231...  77.0    6e-11
  Scaffold102306 dna_sm:scaffold scaffold:Meug_1.0:Scaffold102306...  77.0    6e-11
  Scaffold45157 dna_sm:scaffold scaffold:Meug_1.0:Scaffold45157:1...  77.0    6e-11
  Scaffold29702 dna_sm:scaffold scaffold:Meug_1.0:Scaffold29702:1...  77.0    6e-11
  Scaffold3135 dna_sm:scaffold scaffold:Meug_1.0:Scaffold3135:1:3...  77.0    6e-11
  Scaffold439688 dna_sm:scaffold scaffold:Meug_1.0:Scaffold439688...  75.2    2e-10
  Scaffold244484 dna_sm:scaffold scaffold:Meug_1.0:Scaffold244484...  75.2    2e-10
  Scaffold166998 dna_sm:scaffold scaffold:Meug_1.0:Scaffold166998...  75.2    2e-10
  Scaffold289793 dna_sm:scaffold scaffold:Meug_1.0:Scaffold289793...  75.2    2e-10
  Scaffold378723 dna_sm:scaffold scaffold:Meug_1.0:Scaffold378723...  75.2    2e-10
  Scaffold97311 dna_sm:scaffold scaffold:Meug_1.0:Scaffold97311:1...  75.2    2e-10
  Scaffold78365 dna_sm:scaffold scaffold:Meug_1.0:Scaffold78365:1...  75.2    2e-10
  Scaffold77968 dna_sm:scaffold scaffold:Meug_1.0:Scaffold77968:1...  75.2    2e-10
  Scaffold105018 dna_sm:scaffold scaffold:Meug_1.0:Scaffold105018...  75.2    2e-10
  Scaffold45052 dna_sm:scaffold scaffold:Meug_1.0:Scaffold45052:1...  75.2    2e-10
  Scaffold40035 dna_sm:scaffold scaffold:Meug_1.0:Scaffold40035:1...  75.2    2e-10
  Scaffold27585 dna_sm:scaffold scaffold:Meug_1.0:Scaffold27585:1...  75.2    2e-10
  Scaffold16364 dna_sm:scaffold scaffold:Meug_1.0:Scaffold16364:1...  75.2    2e-10
  Scaffold11014 dna_sm:scaffold scaffold:Meug_1.0:Scaffold11014:1...  75.2    2e-10
  Scaffold43321 dna_sm:scaffold scaffold:Meug_1.0:Scaffold43321:1...  75.2    2e-10
  Scaffold61589 dna_sm:scaffold scaffold:Meug_1.0:Scaffold61589:1...  75.2    2e-10
  Scaffold8244 dna_sm:scaffold scaffold:Meug_1.0:Scaffold8244:1:3...  75.2    2e-10
  GeneScaffold_9647 dna_sm:genescaffold genescaffold:Meug_1.0:Gen...  75.2    2e-10
  GeneScaffold_3083 dna_sm:genescaffold genescaffold:Meug_1.0:Gen...  75.2    2e-10
  Scaffold64 dna_sm:scaffold scaffold:Meug_1.0:Scaffold64:1:94466...  75.2    2e-10
  GeneScaffold_4951 dna_sm:genescaffold genescaffold:Meug_1.0:Gen...  75.2    2e-10
  GeneScaffold_4384 dna_sm:genescaffold genescaffold:Meug_1.0:Gen...  75.2    2e-10
  GeneScaffold_1366 dna_sm:genescaffold genescaffold:Meug_1.0:Gen...  75.2    2e-10
  Scaffold514390 dna_sm:scaffold scaffold:Meug_1.0:Scaffold514390...  73.4    7e-10
  Scaffold291254 dna_sm:scaffold scaffold:Meug_1.0:Scaffold291254...  73.4    7e-10
  Scaffold186764 dna_sm:scaffold scaffold:Meug_1.0:Scaffold186764...  73.4    7e-10
  Scaffold405181 dna_sm:scaffold scaffold:Meug_1.0:Scaffold405181...  73.4    7e-10
  Scaffold298694 dna_sm:scaffold scaffold:Meug_1.0:Scaffold298694...  73.4    7e-10
  Scaffold203345 dna_sm:scaffold scaffold:Meug_1.0:Scaffold203345...  73.4    7e-10
  Scaffold122077 dna_sm:scaffold scaffold:Meug_1.0:Scaffold122077...  73.4    7e-10
  Scaffold98448 dna_sm:scaffold scaffold:Meug_1.0:Scaffold98448:1...  73.4    7e-10
  Scaffold61803 dna_sm:scaffold scaffold:Meug_1.0:Scaffold61803:1...  73.4    7e-10
  Scaffold145543 dna_sm:scaffold scaffold:Meug_1.0:Scaffold145543...  73.4    7e-10
  Scaffold77568 dna_sm:scaffold scaffold:Meug_1.0:Scaffold77568:1...  73.4    7e-10
  Scaffold102992 dna_sm:scaffold scaffold:Meug_1.0:Scaffold102992...  73.4    7e-10
  Scaffold60646 dna_sm:scaffold scaffold:Meug_1.0:Scaffold60646:1...  73.4    7e-10
  Scaffold86729 dna_sm:scaffold scaffold:Meug_1.0:Scaffold86729:1...  73.4    7e-10
  Scaffold64367 dna_sm:scaffold scaffold:Meug_1.0:Scaffold64367:1...  73.4    7e-10
  Scaffold69043 dna_sm:scaffold scaffold:Meug_1.0:Scaffold69043:1...  73.4    7e-10
  Scaffold30745 dna_sm:scaffold scaffold:Meug_1.0:Scaffold30745:1...  73.4    7e-10
  Scaffold47908 dna_sm:scaffold scaffold:Meug_1.0:Scaffold47908:1...  73.4    7e-10
  Scaffold43209 dna_sm:scaffold scaffold:Meug_1.0:Scaffold43209:1...  73.4    7e-10
  Scaffold43141 dna_sm:scaffold scaffold:Meug_1.0:Scaffold43141:1...  73.4    7e-10
  Scaffold51515 dna_sm:scaffold scaffold:Meug_1.0:Scaffold51515:1...  73.4    7e-10
  GeneScaffold_4685 dna_sm:genescaffold genescaffold:Meug_1.0:Gen...  73.4    7e-10
  Scaffold30266 dna_sm:scaffold scaffold:Meug_1.0:Scaffold30266:1...  73.4    7e-10
  Scaffold18043 dna_sm:scaffold scaffold:Meug_1.0:Scaffold18043:1...  73.4    7e-10
  Scaffold10402 dna_sm:scaffold scaffold:Meug_1.0:Scaffold10402:1...  73.4    7e-10
  Scaffold18908 dna_sm:scaffold scaffold:Meug_1.0:Scaffold18908:1...  73.4    7e-10
  Scaffold17848 dna_sm:scaffold scaffold:Meug_1.0:Scaffold17848:1...  73.4    7e-10
  Scaffold8380 dna_sm:scaffold scaffold:Meug_1.0:Scaffold8380:1:3...  73.4    7e-10
  Scaffold4979 dna_sm:scaffold scaffold:Meug_1.0:Scaffold4979:1:4...  73.4    7e-10
  Scaffold2275 dna_sm:scaffold scaffold:Meug_1.0:Scaffold2275:1:5...  73.4    7e-10
  GeneScaffold_5708 dna_sm:genescaffold genescaffold:Meug_1.0:Gen...  73.4    7e-10
  GeneScaffold_8566 dna_sm:genescaffold genescaffold:Meug_1.0:Gen...  73.4    7e-10
  GeneScaffold_6493 dna_sm:genescaffold genescaffold:Meug_1.0:Gen...  73.4    7e-10
  GeneScaffold_2760 dna_sm:genescaffold genescaffold:Meug_1.0:Gen...  73.4    7e-10
  GeneScaffold_669 dna_sm:genescaffold genescaffold:Meug_1.0:Gene...  73.4    7e-10
  GeneScaffold_9771 dna_sm:genescaffold genescaffold:Meug_1.0:Gen...  73.4    7e-10
  Scaffold541924 dna_sm:scaffold scaffold:Meug_1.0:Scaffold541924...  71.6    2e-09
  Scaffold430803 dna_sm:scaffold scaffold:Meug_1.0:Scaffold430803...  71.6    2e-09
  Scaffold399689 dna_sm:scaffold scaffold:Meug_1.0:Scaffold399689...  71.6    2e-09
  Scaffold360636 dna_sm:scaffold scaffold:Meug_1.0:Scaffold360636...  71.6    2e-09
  Scaffold385599 dna_sm:scaffold scaffold:Meug_1.0:Scaffold385599...  71.6    2e-09
  Scaffold334933 dna_sm:scaffold scaffold:Meug_1.0:Scaffold334933...  71.6    2e-09
  Scaffold166147 dna_sm:scaffold scaffold:Meug_1.0:Scaffold166147...  71.6    2e-09
  Scaffold421854 dna_sm:scaffold scaffold:Meug_1.0:Scaffold421854...  71.6    2e-09
  Scaffold330420 dna_sm:scaffold scaffold:Meug_1.0:Scaffold330420...  71.6    2e-09
  Scaffold357705 dna_sm:scaffold scaffold:Meug_1.0:Scaffold357705...  71.6    2e-09
  Scaffold324666 dna_sm:scaffold scaffold:Meug_1.0:Scaffold324666...  71.6    2e-09
  Scaffold188596 dna_sm:scaffold scaffold:Meug_1.0:Scaffold188596...  71.6    2e-09
  Scaffold120761 dna_sm:scaffold scaffold:Meug_1.0:Scaffold120761...  71.6    2e-09
  Scaffold98128 dna_sm:scaffold scaffold:Meug_1.0:Scaffold98128:1...  71.6    2e-09
  Scaffold75459 dna_sm:scaffold scaffold:Meug_1.0:Scaffold75459:1...  71.6    2e-09
  Scaffold90664 dna_sm:scaffold scaffold:Meug_1.0:Scaffold90664:1...  71.6    2e-09
  Scaffold85910 dna_sm:scaffold scaffold:Meug_1.0:Scaffold85910:1...  71.6    2e-09
  Scaffold77834 dna_sm:scaffold scaffold:Meug_1.0:Scaffold77834:1...  71.6    2e-09
  Scaffold56405 dna_sm:scaffold scaffold:Meug_1.0:Scaffold56405:1...  71.6    2e-09
  Scaffold83997 dna_sm:scaffold scaffold:Meug_1.0:Scaffold83997:1...  71.6    2e-09
  Scaffold105022 dna_sm:scaffold scaffold:Meug_1.0:Scaffold105022...  71.6    2e-09
  Scaffold49000 dna_sm:scaffold scaffold:Meug_1.0:Scaffold49000:1...  71.6    2e-09
  Scaffold35225 dna_sm:scaffold scaffold:Meug_1.0:Scaffold35225:1...  71.6    2e-09
  Scaffold59553 dna_sm:scaffold scaffold:Meug_1.0:Scaffold59553:1...  71.6    2e-09
  Scaffold60670 dna_sm:scaffold scaffold:Meug_1.0:Scaffold60670:1...  71.6    2e-09
  Scaffold36904 dna_sm:scaffold scaffold:Meug_1.0:Scaffold36904:1...  71.6    2e-09
  Scaffold52975 dna_sm:scaffold scaffold:Meug_1.0:Scaffold52975:1...  71.6    2e-09
  Scaffold55808 dna_sm:scaffold scaffold:Meug_1.0:Scaffold55808:1...  71.6    2e-09
  Scaffold53860 dna_sm:scaffold scaffold:Meug_1.0:Scaffold53860:1...  71.6    2e-09
  Scaffold77007 dna_sm:scaffold scaffold:Meug_1.0:Scaffold77007:1...  71.6    2e-09
  Scaffold24147 dna_sm:scaffold scaffold:Meug_1.0:Scaffold24147:1...  71.6    2e-09
  Scaffold22092 dna_sm:scaffold scaffold:Meug_1.0:Scaffold22092:1...  71.6    2e-09
  Scaffold38377 dna_sm:scaffold scaffold:Meug_1.0:Scaffold38377:1...  71.6    2e-09
  Scaffold23744 dna_sm:scaffold scaffold:Meug_1.0:Scaffold23744:1...  71.6    2e-09
  Scaffold59508 dna_sm:scaffold scaffold:Meug_1.0:Scaffold59508:1...  71.6    2e-09
  Scaffold43538 dna_sm:scaffold scaffold:Meug_1.0:Scaffold43538:1...  71.6    2e-09
  Scaffold39572 dna_sm:scaffold scaffold:Meug_1.0:Scaffold39572:1...  71.6    2e-09
  Scaffold27769 dna_sm:scaffold scaffold:Meug_1.0:Scaffold27769:1...  71.6    2e-09
  Scaffold39047 dna_sm:scaffold scaffold:Meug_1.0:Scaffold39047:1...  71.6    2e-09
  GeneScaffold_8324 dna_sm:genescaffold genescaffold:Meug_1.0:Gen...  71.6    2e-09
  Scaffold11354 dna_sm:scaffold scaffold:Meug_1.0:Scaffold11354:1...  71.6    2e-09
  GeneScaffold_9148 dna_sm:genescaffold genescaffold:Meug_1.0:Gen...  71.6    2e-09
  Scaffold19975 dna_sm:scaffold scaffold:Meug_1.0:Scaffold19975:1...  71.6    2e-09
  Scaffold13702 dna_sm:scaffold scaffold:Meug_1.0:Scaffold13702:1...  71.6    2e-09
  GeneScaffold_6023 dna_sm:genescaffold genescaffold:Meug_1.0:Gen...  71.6    2e-09
  Scaffold23530 dna_sm:scaffold scaffold:Meug_1.0:Scaffold23530:1...  71.6    2e-09
  GeneScaffold_3270 dna_sm:genescaffold genescaffold:Meug_1.0:Gen...  71.6    2e-09
  Scaffold16699 dna_sm:scaffold scaffold:Meug_1.0:Scaffold16699:1...  71.6    2e-09
  Scaffold18794 dna_sm:scaffold scaffold:Meug_1.0:Scaffold18794:1...  71.6    2e-09
  Scaffold6292 dna_sm:scaffold scaffold:Meug_1.0:Scaffold6292:1:4...  71.6    2e-09
  GeneScaffold_6198 dna_sm:genescaffold genescaffold:Meug_1.0:Gen...  71.6    2e-09
  Scaffold1258 dna_sm:scaffold scaffold:Meug_1.0:Scaffold1258:1:5...  71.6    2e-09
  Scaffold1378 dna_sm:scaffold scaffold:Meug_1.0:Scaffold1378:1:5...  71.6    2e-09
  Scaffold176 dna_sm:scaffold scaffold:Meug_1.0:Scaffold176:1:739...  71.6    2e-09
  GeneScaffold_3047 dna_sm:genescaffold genescaffold:Meug_1.0:Gen...  71.6    2e-09
  Scaffold591 dna_sm:scaffold scaffold:Meug_1.0:Scaffold591:1:796...  71.6    2e-09
  GeneScaffold_8071 dna_sm:genescaffold genescaffold:Meug_1.0:Gen...  71.6    2e-09
  GeneScaffold_9687 dna_sm:genescaffold genescaffold:Meug_1.0:Gen...  71.6    2e-09
  GeneScaffold_3381 dna_sm:genescaffold genescaffold:Meug_1.0:Gen...  71.6    2e-09
  GeneScaffold_9564 dna_sm:genescaffold genescaffold:Meug_1.0:Gen...  71.6    2e-09
  GeneScaffold_8911 dna_sm:genescaffold genescaffold:Meug_1.0:Gen...  71.6    2e-09
  GeneScaffold_7565 dna_sm:genescaffold genescaffold:Meug_1.0:Gen...  71.6    2e-09
  GeneScaffold_6882 dna_sm:genescaffold genescaffold:Meug_1.0:Gen...  71.6    2e-09
  GeneScaffold_6986 dna_sm:genescaffold genescaffold:Meug_1.0:Gen...  71.6    2e-09
  GeneScaffold_9158 dna_sm:genescaffold genescaffold:Meug_1.0:Gen...  71.6    2e-09
  GeneScaffold_6356 dna_sm:genescaffold genescaffold:Meug_1.0:Gen...  71.6    2e-09
  Scaffold601546 dna_sm:scaffold scaffold:Meug_1.0:Scaffold601546...  69.8    8e-09
  Scaffold584130 dna_sm:scaffold scaffold:Meug_1.0:Scaffold584130...  69.8    8e-09
  Scaffold582635 dna_sm:scaffold scaffold:Meug_1.0:Scaffold582635...  69.8    8e-09
  Scaffold536551 dna_sm:scaffold scaffold:Meug_1.0:Scaffold536551...  69.8    8e-09
  Scaffold527369 dna_sm:scaffold scaffold:Meug_1.0:Scaffold527369...  69.8    8e-09
  Scaffold453967 dna_sm:scaffold scaffold:Meug_1.0:Scaffold453967...  69.8    8e-09
  Scaffold443431 dna_sm:scaffold scaffold:Meug_1.0:Scaffold443431...  69.8    8e-09
  Scaffold434575 dna_sm:scaffold scaffold:Meug_1.0:Scaffold434575...  69.8    8e-09
  Scaffold270261 dna_sm:scaffold scaffold:Meug_1.0:Scaffold270261...  69.8    8e-09
  Scaffold198746 dna_sm:scaffold scaffold:Meug_1.0:Scaffold198746...  69.8    8e-09
  Scaffold203326 dna_sm:scaffold scaffold:Meug_1.0:Scaffold203326...  69.8    8e-09
  Scaffold372222 dna_sm:scaffold scaffold:Meug_1.0:Scaffold372222...  69.8    8e-09
  Scaffold378160 dna_sm:scaffold scaffold:Meug_1.0:Scaffold378160...  69.8    8e-09
  Scaffold397984 dna_sm:scaffold scaffold:Meug_1.0:Scaffold397984...  69.8    8e-09
  Scaffold254271 dna_sm:scaffold scaffold:Meug_1.0:Scaffold254271...  69.8    8e-09
  Scaffold115224 dna_sm:scaffold scaffold:Meug_1.0:Scaffold115224...  69.8    8e-09
  Scaffold227244 dna_sm:scaffold scaffold:Meug_1.0:Scaffold227244...  69.8    8e-09
  Scaffold180187 dna_sm:scaffold scaffold:Meug_1.0:Scaffold180187...  69.8    8e-09
  Scaffold365378 dna_sm:scaffold scaffold:Meug_1.0:Scaffold365378...  69.8    8e-09
  Scaffold308415 dna_sm:scaffold scaffold:Meug_1.0:Scaffold308415...  69.8    8e-09
  Scaffold142227 dna_sm:scaffold scaffold:Meug_1.0:Scaffold142227...  69.8    8e-09
  Scaffold110450 dna_sm:scaffold scaffold:Meug_1.0:Scaffold110450...  69.8    8e-09
  Scaffold163958 dna_sm:scaffold scaffold:Meug_1.0:Scaffold163958...  69.8    8e-09
  Scaffold132420 dna_sm:scaffold scaffold:Meug_1.0:Scaffold132420...  69.8    8e-09
  Scaffold203158 dna_sm:scaffold scaffold:Meug_1.0:Scaffold203158...  69.8    8e-09
  Scaffold154461 dna_sm:scaffold scaffold:Meug_1.0:Scaffold154461...  69.8    8e-09
  Scaffold124898 dna_sm:scaffold scaffold:Meug_1.0:Scaffold124898...  69.8    8e-09
  Scaffold96880 dna_sm:scaffold scaffold:Meug_1.0:Scaffold96880:1...  69.8    8e-09
  Scaffold106269 dna_sm:scaffold scaffold:Meug_1.0:Scaffold106269...  69.8    8e-09
  Scaffold83355 dna_sm:scaffold scaffold:Meug_1.0:Scaffold83355:1...  69.8    8e-09
  Scaffold142223 dna_sm:scaffold scaffold:Meug_1.0:Scaffold142223...  69.8    8e-09
  Scaffold109014 dna_sm:scaffold scaffold:Meug_1.0:Scaffold109014...  69.8    8e-09
  Scaffold65303 dna_sm:scaffold scaffold:Meug_1.0:Scaffold65303:1...  69.8    8e-09
  Scaffold105601 dna_sm:scaffold scaffold:Meug_1.0:Scaffold105601...  69.8    8e-09
  Scaffold106300 dna_sm:scaffold scaffold:Meug_1.0:Scaffold106300...  69.8    8e-09
  Scaffold56383 dna_sm:scaffold scaffold:Meug_1.0:Scaffold56383:1...  69.8    8e-09
  Scaffold83878 dna_sm:scaffold scaffold:Meug_1.0:Scaffold83878:1...  69.8    8e-09
  Scaffold108944 dna_sm:scaffold scaffold:Meug_1.0:Scaffold108944...  69.8    8e-09
  Scaffold81669 dna_sm:scaffold scaffold:Meug_1.0:Scaffold81669:1...  69.8    8e-09
  Scaffold83837 dna_sm:scaffold scaffold:Meug_1.0:Scaffold83837:1...  69.8    8e-09
  Scaffold137911 dna_sm:scaffold scaffold:Meug_1.0:Scaffold137911...  69.8    8e-09
  Scaffold73083 dna_sm:scaffold scaffold:Meug_1.0:Scaffold73083:1...  69.8    8e-09
  Scaffold403995 dna_sm:scaffold scaffold:Meug_1.0:Scaffold403995...  69.8    8e-09
  Scaffold57144 dna_sm:scaffold scaffold:Meug_1.0:Scaffold57144:1...  69.8    8e-09
  Scaffold65090 dna_sm:scaffold scaffold:Meug_1.0:Scaffold65090:1...  69.8    8e-09
  Scaffold95208 dna_sm:scaffold scaffold:Meug_1.0:Scaffold95208:1...  69.8    8e-09
  Scaffold55003 dna_sm:scaffold scaffold:Meug_1.0:Scaffold55003:1...  69.8    8e-09
  Scaffold80515 dna_sm:scaffold scaffold:Meug_1.0:Scaffold80515:1...  69.8    8e-09
  Scaffold32465 dna_sm:scaffold scaffold:Meug_1.0:Scaffold32465:1...  69.8    8e-09
  Scaffold75413 dna_sm:scaffold scaffold:Meug_1.0:Scaffold75413:1...  69.8    8e-09
  Scaffold37062 dna_sm:scaffold scaffold:Meug_1.0:Scaffold37062:1...  69.8    8e-09
  Scaffold55860 dna_sm:scaffold scaffold:Meug_1.0:Scaffold55860:1...  69.8    8e-09
  Scaffold95564 dna_sm:scaffold scaffold:Meug_1.0:Scaffold95564:1...  69.8    8e-09
  Scaffold80097 dna_sm:scaffold scaffold:Meug_1.0:Scaffold80097:1...  69.8    8e-09
  Scaffold51983 dna_sm:scaffold scaffold:Meug_1.0:Scaffold51983:1...  69.8    8e-09
  Scaffold63412 dna_sm:scaffold scaffold:Meug_1.0:Scaffold63412:1...  69.8    8e-09
  Scaffold61349 dna_sm:scaffold scaffold:Meug_1.0:Scaffold61349:1...  69.8    8e-09
  Scaffold34465 dna_sm:scaffold scaffold:Meug_1.0:Scaffold34465:1...  69.8    8e-09
  Scaffold30874 dna_sm:scaffold scaffold:Meug_1.0:Scaffold30874:1...  69.8    8e-09
  Scaffold27676 dna_sm:scaffold scaffold:Meug_1.0:Scaffold27676:1...  69.8    8e-09
  Scaffold18056 dna_sm:scaffold scaffold:Meug_1.0:Scaffold18056:1...  69.8    8e-09
  Scaffold29349 dna_sm:scaffold scaffold:Meug_1.0:Scaffold29349:1...  69.8    8e-09
  Scaffold38517 dna_sm:scaffold scaffold:Meug_1.0:Scaffold38517:1...  69.8    8e-09
  Scaffold36510 dna_sm:scaffold scaffold:Meug_1.0:Scaffold36510:1...  69.8    8e-09
  Scaffold24219 dna_sm:scaffold scaffold:Meug_1.0:Scaffold24219:1...  69.8    8e-09
  Scaffold32548 dna_sm:scaffold scaffold:Meug_1.0:Scaffold32548:1...  69.8    8e-09
  Scaffold28674 dna_sm:scaffold scaffold:Meug_1.0:Scaffold28674:1...  69.8    8e-09
  Scaffold16514 dna_sm:scaffold scaffold:Meug_1.0:Scaffold16514:1...  69.8    8e-09
  Scaffold13909 dna_sm:scaffold scaffold:Meug_1.0:Scaffold13909:1...  69.8    8e-09
  Scaffold56423 dna_sm:scaffold scaffold:Meug_1.0:Scaffold56423:1...  69.8    8e-09
  Scaffold27890 dna_sm:scaffold scaffold:Meug_1.0:Scaffold27890:1...  69.8    8e-09
  Scaffold8393 dna_sm:scaffold scaffold:Meug_1.0:Scaffold8393:1:2...  69.8    8e-09
  Scaffold32807 dna_sm:scaffold scaffold:Meug_1.0:Scaffold32807:1...  69.8    8e-09
  Scaffold12842 dna_sm:scaffold scaffold:Meug_1.0:Scaffold12842:1...  69.8    8e-09
  Scaffold18259 dna_sm:scaffold scaffold:Meug_1.0:Scaffold18259:1...  69.8    8e-09
  Scaffold23720 dna_sm:scaffold scaffold:Meug_1.0:Scaffold23720:1...  69.8    8e-09
  GeneScaffold_1802 dna_sm:genescaffold genescaffold:Meug_1.0:Gen...  69.8    8e-09
  Scaffold14493 dna_sm:scaffold scaffold:Meug_1.0:Scaffold14493:1...  69.8    8e-09
  Scaffold23378 dna_sm:scaffold scaffold:Meug_1.0:Scaffold23378:1...  69.8    8e-09
  Scaffold17958 dna_sm:scaffold scaffold:Meug_1.0:Scaffold17958:1...  69.8    8e-09
  GeneScaffold_10090 dna_sm:genescaffold genescaffold:Meug_1.0:Ge...  69.8    8e-09
  Scaffold3023 dna_sm:scaffold scaffold:Meug_1.0:Scaffold3023:1:3...  69.8    8e-09
  Scaffold12769 dna_sm:scaffold scaffold:Meug_1.0:Scaffold12769:1...  69.8    8e-09
  GeneScaffold_7188 dna_sm:genescaffold genescaffold:Meug_1.0:Gen...  69.8    8e-09
  Scaffold11415 dna_sm:scaffold scaffold:Meug_1.0:Scaffold11415:1...  69.8    8e-09
  Scaffold8784 dna_sm:scaffold scaffold:Meug_1.0:Scaffold8784:1:4...  69.8    8e-09
  Scaffold6184 dna_sm:scaffold scaffold:Meug_1.0:Scaffold6184:1:4...  69.8    8e-09
  GeneScaffold_2718 dna_sm:genescaffold genescaffold:Meug_1.0:Gen...  69.8    8e-09
  GeneScaffold_6559 dna_sm:genescaffold genescaffold:Meug_1.0:Gen...  69.8    8e-09
  Scaffold2951 dna_sm:scaffold scaffold:Meug_1.0:Scaffold2951:1:4...  69.8    8e-09
  Scaffold3315 dna_sm:scaffold scaffold:Meug_1.0:Scaffold3315:1:4...  69.8    8e-09
  GeneScaffold_7823 dna_sm:genescaffold genescaffold:Meug_1.0:Gen...  69.8    8e-09
  GeneScaffold_3982 dna_sm:genescaffold genescaffold:Meug_1.0:Gen...  69.8    8e-09
  Scaffold3247 dna_sm:scaffold scaffold:Meug_1.0:Scaffold3247:1:4...  69.8    8e-09
  Scaffold3962 dna_sm:scaffold scaffold:Meug_1.0:Scaffold3962:1:5...  69.8    8e-09
  Scaffold4248 dna_sm:scaffold scaffold:Meug_1.0:Scaffold4248:1:5...  69.8    8e-09
  GeneScaffold_9135 dna_sm:genescaffold genescaffold:Meug_1.0:Gen...  69.8    8e-09
  GeneScaffold_53 dna_sm:genescaffold genescaffold:Meug_1.0:GeneS...  69.8    8e-09
  GeneScaffold_7466 dna_sm:genescaffold genescaffold:Meug_1.0:Gen...  69.8    8e-09
  GeneScaffold_180 dna_sm:genescaffold genescaffold:Meug_1.0:Gene...  69.8    8e-09
  Scaffold2694 dna_sm:scaffold scaffold:Meug_1.0:Scaffold2694:1:5...  69.8    8e-09
  Scaffold925 dna_sm:scaffold scaffold:Meug_1.0:Scaffold925:1:660...  69.8    8e-09
  GeneScaffold_5678 dna_sm:genescaffold genescaffold:Meug_1.0:Gen...  69.8    8e-09
  GeneScaffold_1076 dna_sm:genescaffold genescaffold:Meug_1.0:Gen...  69.8    8e-09
  GeneScaffold_1730 dna_sm:genescaffold genescaffold:Meug_1.0:Gen...  69.8    8e-09
  GeneScaffold_3497 dna_sm:genescaffold genescaffold:Meug_1.0:Gen...  69.8    8e-09
  GeneScaffold_1344 dna_sm:genescaffold genescaffold:Meug_1.0:Gen...  69.8    8e-09
  GeneScaffold_199 dna_sm:genescaffold genescaffold:Meug_1.0:Gene...  69.8    8e-09
  Scaffold1273 dna_sm:scaffold scaffold:Meug_1.0:Scaffold1273:1:7...  69.8    8e-09
  GeneScaffold_1424 dna_sm:genescaffold genescaffold:Meug_1.0:Gen...  69.8    8e-09
  GeneScaffold_1710 dna_sm:genescaffold genescaffold:Meug_1.0:Gen...  69.8    8e-09
  Scaffold137 dna_sm:scaffold scaffold:Meug_1.0:Scaffold137:1:830...  69.8    8e-09
  Scaffold266 dna_sm:scaffold scaffold:Meug_1.0:Scaffold266:1:841...  69.8    8e-09
  GeneScaffold_5658 dna_sm:genescaffold genescaffold:Meug_1.0:Gen...  69.8    8e-09
  GeneScaffold_4498 dna_sm:genescaffold genescaffold:Meug_1.0:Gen...  69.8    8e-09
  GeneScaffold_7864 dna_sm:genescaffold genescaffold:Meug_1.0:Gen...  69.8    8e-09
  GeneScaffold_5065 dna_sm:genescaffold genescaffold:Meug_1.0:Gen...  69.8    8e-09
  GeneScaffold_9482 dna_sm:genescaffold genescaffold:Meug_1.0:Gen...  69.8    8e-09
  GeneScaffold_1926 dna_sm:genescaffold genescaffold:Meug_1.0:Gen...  69.8    8e-09
  GeneScaffold_5646 dna_sm:genescaffold genescaffold:Meug_1.0:Gen...  69.8    8e-09
  GeneScaffold_2018 dna_sm:genescaffold genescaffold:Meug_1.0:Gen...  69.8    8e-09
  GeneScaffold_9397 dna_sm:genescaffold genescaffold:Meug_1.0:Gen...  69.8    8e-09
  GeneScaffold_8638 dna_sm:genescaffold genescaffold:Meug_1.0:Gen...  69.8    8e-09
  GeneScaffold_5786 dna_sm:genescaffold genescaffold:Meug_1.0:Gen...  69.8    8e-09
  GeneScaffold_7330 dna_sm:genescaffold genescaffold:Meug_1.0:Gen...  69.8    8e-09
  GeneScaffold_7758 dna_sm:genescaffold genescaffold:Meug_1.0:Gen...  69.8    8e-09
  GeneScaffold_6644 dna_sm:genescaffold genescaffold:Meug_1.0:Gen...  69.8    8e-09
  GeneScaffold_9880 dna_sm:genescaffold genescaffold:Meug_1.0:Gen...  69.8    8e-09
  Scaffold599433 dna_sm:scaffold scaffold:Meug_1.0:Scaffold599433...  68.0    3e-08
  Scaffold586993 dna_sm:scaffold scaffold:Meug_1.0:Scaffold586993...  68.0    3e-08
  Scaffold568772 dna_sm:scaffold scaffold:Meug_1.0:Scaffold568772...  68.0    3e-08
  Scaffold529414 dna_sm:scaffold scaffold:Meug_1.0:Scaffold529414...  68.0    3e-08
  Scaffold511573 dna_sm:scaffold scaffold:Meug_1.0:Scaffold511573...  68.0    3e-08
  Scaffold505182 dna_sm:scaffold scaffold:Meug_1.0:Scaffold505182...  68.0    3e-08
  Scaffold412674 dna_sm:scaffold scaffold:Meug_1.0:Scaffold412674...  68.0    3e-08
  Scaffold473657 dna_sm:scaffold scaffold:Meug_1.0:Scaffold473657...  68.0    3e-08
  Scaffold442682 dna_sm:scaffold scaffold:Meug_1.0:Scaffold442682...  68.0    3e-08
  Scaffold253762 dna_sm:scaffold scaffold:Meug_1.0:Scaffold253762...  68.0    3e-08
  Scaffold313550 dna_sm:scaffold scaffold:Meug_1.0:Scaffold313550...  68.0    3e-08
  Scaffold337851 dna_sm:scaffold scaffold:Meug_1.0:Scaffold337851...  68.0    3e-08
  Scaffold226541 dna_sm:scaffold scaffold:Meug_1.0:Scaffold226541...  68.0    3e-08
  Scaffold382749 dna_sm:scaffold scaffold:Meug_1.0:Scaffold382749...  68.0    3e-08
  Scaffold257355 dna_sm:scaffold scaffold:Meug_1.0:Scaffold257355...  68.0    3e-08
  Scaffold359024 dna_sm:scaffold scaffold:Meug_1.0:Scaffold359024...  68.0    3e-08
  Scaffold285638 dna_sm:scaffold scaffold:Meug_1.0:Scaffold285638...  68.0    3e-08
  Scaffold165449 dna_sm:scaffold scaffold:Meug_1.0:Scaffold165449...  68.0    3e-08
  Scaffold387889 dna_sm:scaffold scaffold:Meug_1.0:Scaffold387889...  68.0    3e-08
  Scaffold241042 dna_sm:scaffold scaffold:Meug_1.0:Scaffold241042...  68.0    3e-08
  Scaffold385055 dna_sm:scaffold scaffold:Meug_1.0:Scaffold385055...  68.0    3e-08
  Scaffold258798 dna_sm:scaffold scaffold:Meug_1.0:Scaffold258798...  68.0    3e-08
  Scaffold172777 dna_sm:scaffold scaffold:Meug_1.0:Scaffold172777...  68.0    3e-08
  Scaffold175864 dna_sm:scaffold scaffold:Meug_1.0:Scaffold175864...  68.0    3e-08
  Scaffold156367 dna_sm:scaffold scaffold:Meug_1.0:Scaffold156367...  68.0    3e-08
  Scaffold399315 dna_sm:scaffold scaffold:Meug_1.0:Scaffold399315...  68.0    3e-08
  Scaffold150465 dna_sm:scaffold scaffold:Meug_1.0:Scaffold150465...  68.0    3e-08
  Scaffold139348 dna_sm:scaffold scaffold:Meug_1.0:Scaffold139348...  68.0    3e-08
  Scaffold117848 dna_sm:scaffold scaffold:Meug_1.0:Scaffold117848...  68.0    3e-08
  Scaffold128821 dna_sm:scaffold scaffold:Meug_1.0:Scaffold128821...  68.0    3e-08
  Scaffold107745 dna_sm:scaffold scaffold:Meug_1.0:Scaffold107745...  68.0    3e-08
  Scaffold149499 dna_sm:scaffold scaffold:Meug_1.0:Scaffold149499...  68.0    3e-08
  Scaffold135915 dna_sm:scaffold scaffold:Meug_1.0:Scaffold135915...  68.0    3e-08
  Scaffold102432 dna_sm:scaffold scaffold:Meug_1.0:Scaffold102432...  68.0    3e-08
  Scaffold88168 dna_sm:scaffold scaffold:Meug_1.0:Scaffold88168:1...  68.0    3e-08
  Scaffold85588 dna_sm:scaffold scaffold:Meug_1.0:Scaffold85588:1...  68.0    3e-08
  Scaffold70232 dna_sm:scaffold scaffold:Meug_1.0:Scaffold70232:1...  68.0    3e-08
  Scaffold80470 dna_sm:scaffold scaffold:Meug_1.0:Scaffold80470:1...  68.0    3e-08
  GeneScaffold_3792 dna_sm:genescaffold genescaffold:Meug_1.0:Gen...  68.0    3e-08
  Scaffold93189 dna_sm:scaffold scaffold:Meug_1.0:Scaffold93189:1...  68.0    3e-08
  Scaffold53031 dna_sm:scaffold scaffold:Meug_1.0:Scaffold53031:1...  68.0    3e-08
  Scaffold82324 dna_sm:scaffold scaffold:Meug_1.0:Scaffold82324:1...  68.0    3e-08
  Scaffold107627 dna_sm:scaffold scaffold:Meug_1.0:Scaffold107627...  68.0    3e-08
  Scaffold48186 dna_sm:scaffold scaffold:Meug_1.0:Scaffold48186:1...  68.0    3e-08
  Scaffold83257 dna_sm:scaffold scaffold:Meug_1.0:Scaffold83257:1...  68.0    3e-08
  Scaffold100331 dna_sm:scaffold scaffold:Meug_1.0:Scaffold100331...  68.0    3e-08
  Scaffold68185 dna_sm:scaffold scaffold:Meug_1.0:Scaffold68185:1...  68.0    3e-08
  Scaffold56401 dna_sm:scaffold scaffold:Meug_1.0:Scaffold56401:1...  68.0    3e-08
  Scaffold67542 dna_sm:scaffold scaffold:Meug_1.0:Scaffold67542:1...  68.0    3e-08
  Scaffold65736 dna_sm:scaffold scaffold:Meug_1.0:Scaffold65736:1...  68.0    3e-08
  Scaffold46622 dna_sm:scaffold scaffold:Meug_1.0:Scaffold46622:1...  68.0    3e-08
  Scaffold57858 dna_sm:scaffold scaffold:Meug_1.0:Scaffold57858:1...  68.0    3e-08
  Scaffold57522 dna_sm:scaffold scaffold:Meug_1.0:Scaffold57522:1...  68.0    3e-08
  Scaffold42182 dna_sm:scaffold scaffold:Meug_1.0:Scaffold42182:1...  68.0    3e-08
  Scaffold51673 dna_sm:scaffold scaffold:Meug_1.0:Scaffold51673:1...  68.0    3e-08
  Scaffold97314 dna_sm:scaffold scaffold:Meug_1.0:Scaffold97314:1...  68.0    3e-08
  Scaffold50187 dna_sm:scaffold scaffold:Meug_1.0:Scaffold50187:1...  68.0    3e-08
  Scaffold82520 dna_sm:scaffold scaffold:Meug_1.0:Scaffold82520:1...  68.0    3e-08
  Scaffold43359 dna_sm:scaffold scaffold:Meug_1.0:Scaffold43359:1...  68.0    3e-08
  Scaffold26534 dna_sm:scaffold scaffold:Meug_1.0:Scaffold26534:1...  68.0    3e-08
  Scaffold28599 dna_sm:scaffold scaffold:Meug_1.0:Scaffold28599:1...  68.0    3e-08
  GeneScaffold_7032 dna_sm:genescaffold genescaffold:Meug_1.0:Gen...  68.0    3e-08
  Scaffold39066 dna_sm:scaffold scaffold:Meug_1.0:Scaffold39066:1...  68.0    3e-08
  Scaffold41020 dna_sm:scaffold scaffold:Meug_1.0:Scaffold41020:1...  68.0    3e-08
  Scaffold32076 dna_sm:scaffold scaffold:Meug_1.0:Scaffold32076:1...  68.0    3e-08
  Scaffold39938 dna_sm:scaffold scaffold:Meug_1.0:Scaffold39938:1...  68.0    3e-08
  Scaffold59815 dna_sm:scaffold scaffold:Meug_1.0:Scaffold59815:1...  68.0    3e-08
  Scaffold20894 dna_sm:scaffold scaffold:Meug_1.0:Scaffold20894:1...  68.0    3e-08
  Scaffold23331 dna_sm:scaffold scaffold:Meug_1.0:Scaffold23331:1...  68.0    3e-08
  Scaffold16703 dna_sm:scaffold scaffold:Meug_1.0:Scaffold16703:1...  68.0    3e-08
  Scaffold38539 dna_sm:scaffold scaffold:Meug_1.0:Scaffold38539:1...  68.0    3e-08
  Scaffold75180 dna_sm:scaffold scaffold:Meug_1.0:Scaffold75180:1...  68.0    3e-08
  Scaffold27836 dna_sm:scaffold scaffold:Meug_1.0:Scaffold27836:1...  68.0    3e-08
  Scaffold38281 dna_sm:scaffold scaffold:Meug_1.0:Scaffold38281:1...  68.0    3e-08
  Scaffold21716 dna_sm:scaffold scaffold:Meug_1.0:Scaffold21716:1...  68.0    3e-08
  Scaffold15833 dna_sm:scaffold scaffold:Meug_1.0:Scaffold15833:1...  68.0    3e-08
  Scaffold43825 dna_sm:scaffold scaffold:Meug_1.0:Scaffold43825:1...  68.0    3e-08
  Scaffold24999 dna_sm:scaffold scaffold:Meug_1.0:Scaffold24999:1...  68.0    3e-08
  Scaffold14517 dna_sm:scaffold scaffold:Meug_1.0:Scaffold14517:1...  68.0    3e-08
  GeneScaffold_388 dna_sm:genescaffold genescaffold:Meug_1.0:Gene...  68.0    3e-08
  Scaffold33364 dna_sm:scaffold scaffold:Meug_1.0:Scaffold33364:1...  68.0    3e-08
  Scaffold9732 dna_sm:scaffold scaffold:Meug_1.0:Scaffold9732:1:2...  68.0    3e-08
  GeneScaffold_3572 dna_sm:genescaffold genescaffold:Meug_1.0:Gen...  68.0    3e-08
  Scaffold45393 dna_sm:scaffold scaffold:Meug_1.0:Scaffold45393:1...  68.0    3e-08
  Scaffold11828 dna_sm:scaffold scaffold:Meug_1.0:Scaffold11828:1...  68.0    3e-08
  Scaffold21319 dna_sm:scaffold scaffold:Meug_1.0:Scaffold21319:1...  68.0    3e-08
  Scaffold12715 dna_sm:scaffold scaffold:Meug_1.0:Scaffold12715:1...  68.0    3e-08
  GeneScaffold_812 dna_sm:genescaffold genescaffold:Meug_1.0:Gene...  68.0    3e-08
  Scaffold24080 dna_sm:scaffold scaffold:Meug_1.0:Scaffold24080:1...  68.0    3e-08
  GeneScaffold_1697 dna_sm:genescaffold genescaffold:Meug_1.0:Gen...  68.0    3e-08
  Scaffold8927 dna_sm:scaffold scaffold:Meug_1.0:Scaffold8927:1:3...  68.0    3e-08
  GeneScaffold_8879 dna_sm:genescaffold genescaffold:Meug_1.0:Gen...  68.0    3e-08
  GeneScaffold_4015 dna_sm:genescaffold genescaffold:Meug_1.0:Gen...  68.0    3e-08
  GeneScaffold_7800 dna_sm:genescaffold genescaffold:Meug_1.0:Gen...  68.0    3e-08
  GeneScaffold_3140 dna_sm:genescaffold genescaffold:Meug_1.0:Gen...  68.0    3e-08
  Scaffold5240 dna_sm:scaffold scaffold:Meug_1.0:Scaffold5240:1:3...  68.0    3e-08
  GeneScaffold_6638 dna_sm:genescaffold genescaffold:Meug_1.0:Gen...  68.0    3e-08
  Scaffold9716 dna_sm:scaffold scaffold:Meug_1.0:Scaffold9716:1:4...  68.0    3e-08
  GeneScaffold_6215 dna_sm:genescaffold genescaffold:Meug_1.0:Gen...  68.0    3e-08
  Scaffold7842 dna_sm:scaffold scaffold:Meug_1.0:Scaffold7842:1:4...  68.0    3e-08
  GeneScaffold_5266 dna_sm:genescaffold genescaffold:Meug_1.0:Gen...  68.0    3e-08
  Scaffold3267 dna_sm:scaffold scaffold:Meug_1.0:Scaffold3267:1:4...  68.0    3e-08
  GeneScaffold_10242 dna_sm:genescaffold genescaffold:Meug_1.0:Ge...  68.0    3e-08
  GeneScaffold_7785 dna_sm:genescaffold genescaffold:Meug_1.0:Gen...  68.0    3e-08
  Scaffold3721 dna_sm:scaffold scaffold:Meug_1.0:Scaffold3721:1:5...  68.0    3e-08
  Scaffold3768 dna_sm:scaffold scaffold:Meug_1.0:Scaffold3768:1:5...  68.0    3e-08
  Scaffold3722 dna_sm:scaffold scaffold:Meug_1.0:Scaffold3722:1:5...  68.0    3e-08
  Scaffold1958 dna_sm:scaffold scaffold:Meug_1.0:Scaffold1958:1:5...  68.0    3e-08
  Scaffold2001 dna_sm:scaffold scaffold:Meug_1.0:Scaffold2001:1:5...  68.0    3e-08
  GeneScaffold_7316 dna_sm:genescaffold genescaffold:Meug_1.0:Gen...  68.0    3e-08
  Scaffold971 dna_sm:scaffold scaffold:Meug_1.0:Scaffold971:1:641...  68.0    3e-08
  GeneScaffold_5174 dna_sm:genescaffold genescaffold:Meug_1.0:Gen...  68.0    3e-08
  GeneScaffold_750 dna_sm:genescaffold genescaffold:Meug_1.0:Gene...  68.0    3e-08
  Scaffold695 dna_sm:scaffold scaffold:Meug_1.0:Scaffold695:1:662...  68.0    3e-08
  Scaffold412 dna_sm:scaffold scaffold:Meug_1.0:Scaffold412:1:682...  68.0    3e-08
  GeneScaffold_4055 dna_sm:genescaffold genescaffold:Meug_1.0:Gen...  68.0    3e-08
  GeneScaffold_7627 dna_sm:genescaffold genescaffold:Meug_1.0:Gen...  68.0    3e-08
  GeneScaffold_5834 dna_sm:genescaffold genescaffold:Meug_1.0:Gen...  68.0    3e-08
  GeneScaffold_6038 dna_sm:genescaffold genescaffold:Meug_1.0:Gen...  68.0    3e-08
  GeneScaffold_9547 dna_sm:genescaffold genescaffold:Meug_1.0:Gen...  68.0    3e-08
  Scaffold57 dna_sm:scaffold scaffold:Meug_1.0:Scaffold57:1:92210...  68.0    3e-08
  GeneScaffold_9460 dna_sm:genescaffold genescaffold:Meug_1.0:Gen...  68.0    3e-08
  GeneScaffold_8229 dna_sm:genescaffold genescaffold:Meug_1.0:Gen...  68.0    3e-08
  GeneScaffold_220 dna_sm:genescaffold genescaffold:Meug_1.0:Gene...  68.0    3e-08
  GeneScaffold_7243 dna_sm:genescaffold genescaffold:Meug_1.0:Gen...  68.0    3e-08
  GeneScaffold_2739 dna_sm:genescaffold genescaffold:Meug_1.0:Gen...  68.0    3e-08
  GeneScaffold_3842 dna_sm:genescaffold genescaffold:Meug_1.0:Gen...  68.0    3e-08
  GeneScaffold_1053 dna_sm:genescaffold genescaffold:Meug_1.0:Gen...  68.0    3e-08
  GeneScaffold_8745 dna_sm:genescaffold genescaffold:Meug_1.0:Gen...  68.0    3e-08
  GeneScaffold_9701 dna_sm:genescaffold genescaffold:Meug_1.0:Gen...  68.0    3e-08
  GeneScaffold_8858 dna_sm:genescaffold genescaffold:Meug_1.0:Gen...  68.0    3e-08
  Scaffold17 dna_sm:scaffold scaffold:Meug_1.0:Scaffold17:1:17941...  68.0    3e-08
  GeneScaffold_3378 dna_sm:genescaffold genescaffold:Meug_1.0:Gen...  68.0    3e-08
  GeneScaffold_8245 dna_sm:genescaffold genescaffold:Meug_1.0:Gen...  68.0    3e-08
  Scaffold615801 dna_sm:scaffold scaffold:Meug_1.0:Scaffold615801...  66.2    1e-07
  Scaffold598721 dna_sm:scaffold scaffold:Meug_1.0:Scaffold598721...  66.2    1e-07
  Scaffold577273 dna_sm:scaffold scaffold:Meug_1.0:Scaffold577273...  66.2    1e-07
  Scaffold548543 dna_sm:scaffold scaffold:Meug_1.0:Scaffold548543...  66.2    1e-07
  Scaffold526294 dna_sm:scaffold scaffold:Meug_1.0:Scaffold526294...  66.2    1e-07
  Scaffold475317 dna_sm:scaffold scaffold:Meug_1.0:Scaffold475317...  66.2    1e-07
  Scaffold462490 dna_sm:scaffold scaffold:Meug_1.0:Scaffold462490...  66.2    1e-07
  Scaffold427152 dna_sm:scaffold scaffold:Meug_1.0:Scaffold427152...  66.2    1e-07
  Scaffold329942 dna_sm:scaffold scaffold:Meug_1.0:Scaffold329942...  66.2    1e-07
  Scaffold210144 dna_sm:scaffold scaffold:Meug_1.0:Scaffold210144...  66.2    1e-07
  Scaffold293677 dna_sm:scaffold scaffold:Meug_1.0:Scaffold293677...  66.2    1e-07
  Scaffold179190 dna_sm:scaffold scaffold:Meug_1.0:Scaffold179190...  66.2    1e-07
  Scaffold222626 dna_sm:scaffold scaffold:Meug_1.0:Scaffold222626...  66.2    1e-07
  Scaffold169994 dna_sm:scaffold scaffold:Meug_1.0:Scaffold169994...  66.2    1e-07
  Scaffold180704 dna_sm:scaffold scaffold:Meug_1.0:Scaffold180704...  66.2    1e-07
  Scaffold322196 dna_sm:scaffold scaffold:Meug_1.0:Scaffold322196...  66.2    1e-07
  Scaffold194562 dna_sm:scaffold scaffold:Meug_1.0:Scaffold194562...  66.2    1e-07
  Scaffold391601 dna_sm:scaffold scaffold:Meug_1.0:Scaffold391601...  66.2    1e-07
  Scaffold274924 dna_sm:scaffold scaffold:Meug_1.0:Scaffold274924...  66.2    1e-07
  Scaffold314734 dna_sm:scaffold scaffold:Meug_1.0:Scaffold314734...  66.2    1e-07
  Scaffold235808 dna_sm:scaffold scaffold:Meug_1.0:Scaffold235808...  66.2    1e-07
  Scaffold316317 dna_sm:scaffold scaffold:Meug_1.0:Scaffold316317...  66.2    1e-07
  Scaffold240859 dna_sm:scaffold scaffold:Meug_1.0:Scaffold240859...  66.2    1e-07
  Scaffold174024 dna_sm:scaffold scaffold:Meug_1.0:Scaffold174024...  66.2    1e-07
  Scaffold289628 dna_sm:scaffold scaffold:Meug_1.0:Scaffold289628...  66.2    1e-07
  Scaffold226604 dna_sm:scaffold scaffold:Meug_1.0:Scaffold226604...  66.2    1e-07
  Scaffold383922 dna_sm:scaffold scaffold:Meug_1.0:Scaffold383922...  66.2    1e-07
  Scaffold357108 dna_sm:scaffold scaffold:Meug_1.0:Scaffold357108...  66.2    1e-07
  Scaffold323790 dna_sm:scaffold scaffold:Meug_1.0:Scaffold323790...  66.2    1e-07
  Scaffold173955 dna_sm:scaffold scaffold:Meug_1.0:Scaffold173955...  66.2    1e-07
  Scaffold350394 dna_sm:scaffold scaffold:Meug_1.0:Scaffold350394...  66.2    1e-07
  Scaffold378077 dna_sm:scaffold scaffold:Meug_1.0:Scaffold378077...  66.2    1e-07
  Scaffold197401 dna_sm:scaffold scaffold:Meug_1.0:Scaffold197401...  66.2    1e-07
  Scaffold316741 dna_sm:scaffold scaffold:Meug_1.0:Scaffold316741...  66.2    1e-07
  Scaffold230167 dna_sm:scaffold scaffold:Meug_1.0:Scaffold230167...  66.2    1e-07
  Scaffold296222 dna_sm:scaffold scaffold:Meug_1.0:Scaffold296222...  66.2    1e-07
  Scaffold309169 dna_sm:scaffold scaffold:Meug_1.0:Scaffold309169...  66.2    1e-07
  Scaffold129254 dna_sm:scaffold scaffold:Meug_1.0:Scaffold129254...  66.2    1e-07
  Scaffold343890 dna_sm:scaffold scaffold:Meug_1.0:Scaffold343890...  66.2    1e-07
  Scaffold199320 dna_sm:scaffold scaffold:Meug_1.0:Scaffold199320...  66.2    1e-07
  Scaffold212611 dna_sm:scaffold scaffold:Meug_1.0:Scaffold212611...  66.2    1e-07
  Scaffold400261 dna_sm:scaffold scaffold:Meug_1.0:Scaffold400261...  66.2    1e-07
  Scaffold141967 dna_sm:scaffold scaffold:Meug_1.0:Scaffold141967...  66.2    1e-07
  Scaffold139532 dna_sm:scaffold scaffold:Meug_1.0:Scaffold139532...  66.2    1e-07
  Scaffold289059 dna_sm:scaffold scaffold:Meug_1.0:Scaffold289059...  66.2    1e-07
  Scaffold110867 dna_sm:scaffold scaffold:Meug_1.0:Scaffold110867...  66.2    1e-07
  Scaffold114744 dna_sm:scaffold scaffold:Meug_1.0:Scaffold114744...  66.2    1e-07
  Scaffold128528 dna_sm:scaffold scaffold:Meug_1.0:Scaffold128528...  66.2    1e-07
  Scaffold83457 dna_sm:scaffold scaffold:Meug_1.0:Scaffold83457:1...  66.2    1e-07
  Scaffold111290 dna_sm:scaffold scaffold:Meug_1.0:Scaffold111290...  66.2    1e-07
  Scaffold135223 dna_sm:scaffold scaffold:Meug_1.0:Scaffold135223...  66.2    1e-07
  Scaffold149655 dna_sm:scaffold scaffold:Meug_1.0:Scaffold149655...  66.2    1e-07
  Scaffold129168 dna_sm:scaffold scaffold:Meug_1.0:Scaffold129168...  66.2    1e-07
  Scaffold139184 dna_sm:scaffold scaffold:Meug_1.0:Scaffold139184...  66.2    1e-07
  Scaffold93658 dna_sm:scaffold scaffold:Meug_1.0:Scaffold93658:1...  66.2    1e-07
  Scaffold129935 dna_sm:scaffold scaffold:Meug_1.0:Scaffold129935...  66.2    1e-07
  Scaffold129525 dna_sm:scaffold scaffold:Meug_1.0:Scaffold129525...  66.2    1e-07
  Scaffold136335 dna_sm:scaffold scaffold:Meug_1.0:Scaffold136335...  66.2    1e-07
  Scaffold150839 dna_sm:scaffold scaffold:Meug_1.0:Scaffold150839...  66.2    1e-07
  Scaffold83405 dna_sm:scaffold scaffold:Meug_1.0:Scaffold83405:1...  66.2    1e-07
  Scaffold98428 dna_sm:scaffold scaffold:Meug_1.0:Scaffold98428:1...  66.2    1e-07
  Scaffold110175 dna_sm:scaffold scaffold:Meug_1.0:Scaffold110175...  66.2    1e-07
  Scaffold92246 dna_sm:scaffold scaffold:Meug_1.0:Scaffold92246:1...  66.2    1e-07
  Scaffold69203 dna_sm:scaffold scaffold:Meug_1.0:Scaffold69203:1...  66.2    1e-07
  Scaffold107519 dna_sm:scaffold scaffold:Meug_1.0:Scaffold107519...  66.2    1e-07
  Scaffold61807 dna_sm:scaffold scaffold:Meug_1.0:Scaffold61807:1...  66.2    1e-07
  Scaffold60336 dna_sm:scaffold scaffold:Meug_1.0:Scaffold60336:1...  66.2    1e-07
  Scaffold80638 dna_sm:scaffold scaffold:Meug_1.0:Scaffold80638:1...  66.2    1e-07
  Scaffold84074 dna_sm:scaffold scaffold:Meug_1.0:Scaffold84074:1...  66.2    1e-07
  Scaffold98127 dna_sm:scaffold scaffold:Meug_1.0:Scaffold98127:1...  66.2    1e-07
  Scaffold123492 dna_sm:scaffold scaffold:Meug_1.0:Scaffold123492...  66.2    1e-07
  Scaffold100509 dna_sm:scaffold scaffold:Meug_1.0:Scaffold100509...  66.2    1e-07
  Scaffold94299 dna_sm:scaffold scaffold:Meug_1.0:Scaffold94299:1...  66.2    1e-07
  Scaffold48293 dna_sm:scaffold scaffold:Meug_1.0:Scaffold48293:1...  66.2    1e-07
  Scaffold80414 dna_sm:scaffold scaffold:Meug_1.0:Scaffold80414:1...  66.2    1e-07
  Scaffold92722 dna_sm:scaffold scaffold:Meug_1.0:Scaffold92722:1...  66.2    1e-07
  Scaffold52625 dna_sm:scaffold scaffold:Meug_1.0:Scaffold52625:1...  66.2    1e-07
  Scaffold70475 dna_sm:scaffold scaffold:Meug_1.0:Scaffold70475:1...  66.2    1e-07
  Scaffold61401 dna_sm:scaffold scaffold:Meug_1.0:Scaffold61401:1...  66.2    1e-07
  Scaffold106368 dna_sm:scaffold scaffold:Meug_1.0:Scaffold106368...  66.2    1e-07
  Scaffold72166 dna_sm:scaffold scaffold:Meug_1.0:Scaffold72166:1...  66.2    1e-07
  Scaffold62440 dna_sm:scaffold scaffold:Meug_1.0:Scaffold62440:1...  66.2    1e-07


Query_1  1848    CTCACACTCTTAATTCCCATTTCATAAATGAAGTAACTGGGGCCCAGAGAAGTTAAGTGA  1907
41261    4251             ..T..........T.C.G......A.....A..TA............A...  4201
378657   882                   ........T.C........A.....A...AA.....GA..C...A.  837
282060   356                   ..T.....T...G......A.....A....T.T.............  401
103307   4896                ..........T.C......G.A.....A...AA.C...G.........  4849
398750   911                       ....T...........G....A...T................  870
52864    2178                  ........T-.......G.A.....A....A...............  2132
                                             \                               
                                             |                               
                                            GT
4183     44439               ..C.......T.C.GT...G.A.....AA..AA.....GA........  44486
4183     43797             ....C.T.....T........G.A.....A...AG.T...G........G  43847
                                              \                              
                                              |                              
                                              T
62944    7609                     .....T.C.G....G.A.....A...AA.C...-..C......  7568
62944    8808                     ...C.T...G......A.....A...------...........  8772
45817    15847                 ........T.C.G.A..G.A.....A....AG....G.........  15892
1533     30679               ..C.......T.C.G......A..A....A.AA.....G.........  30632
334980   903                 ..C.......T..........A.....A...T......G..G..A...  950
252426   877                 ..........G.C.G....G.A.....A....G....C..........  924
121503   410                      ..A..T..........A.....A.....T..........A...  452
104480   2585                ..C.......A...GT...........A......C...G.........  2538
71421    9408                  ..T.......C.G......G.....A...........A......T.  9453
47940    4189                      ....T...G...G..A......---.A....TG.......A.  4228
                                                                \            
                                                                |            
                                                                T
36665    2009                  ...A......--.......A.....A...--..GA...........  2050
17074    14698               ..C..T........G....G.A...CAA...AG.T.............  14745
12676    32297               ....T.....T.C......G.A.....A......AG............  32344
490037   107                   ..T.......C.G......A.....A...........A........  152
432337   277                 ..C....G..T.C.G......A.....A...TGG....G.......A.  324
205927   753                     ......T....T...G.A.....A.A.AA.C...G.........  710
130694   718                 ..........T.C.G....GTA........T........T........  671
120392   5212                     .....T........G.A.........AA.C.............  5170
95460    4087                      ....TG.......G.......A...A................  4046
77907    5528              ............T.C.G....G.A.....A...........A......A.  5579
                                  \                                          
                                  |                                          
                                 TT
39891    10458                    .....T..........A......A..A......G.........  10416
36058    9544              ................G....G.A.....AAA.TT.....G.........  9495
36058    11313              ...........T.C.G.G..G.A.....A..........GA.G......  11363
                                   \                                         
                                   |                                         
                                  TC
36058    14897                    .....T.C.G....G.A.....A...A-----.......A...  14860
35281    913                  ....A....T.G........A.....A......A....C..T.....  959
35281    3430                     .....G.C.G..A.G.A.....A...AA.....-...G.....  3471
35281    4514                     .....T...G....G.A.....A...AA.C..G-.........  4555
27962    2505                      .............G.A....AA........A...........  2546
10601    8486                ..........T...G......A.....A...A.............G..  8533
406461   184                      .....T.C.G....G.A.....A................A...  142
336509   274                 ..C.........C......G.G.....A...AA.C....A........  321
246053   1318                ..........T.C..T..G..A.....A...A...G........A...  1271
246053   83                       .....T.C.G......A.....A...AA.C..G-.........  42
235889   1163                   .......T.A.G............A...AG.C.....C.......  1119
158491   1212                ..........T.A..C.A.G.A.....A....A.C.....AC......  1259
85496    3598                ..........T...G....G.A....AA...AA.C...G.........  3551
84641    5726                ..........T..GG......A....A....AA.C.............  5773
52538    268                        .....C......G.A.....A................A...  308
42772    6891                      ....T..........G.....A....TG.....A........  6932
42772    627                       ....T.C.G......AT............GA...........  585
                                                                     \       
                                                                     |       
                                                                     G
36994    5191                ..........T...GT...G.A.....A...AG.C.............  5144
36994    11015                    .....T..TG....G.A.....A..........T.........  10973
35664    10785            ..T..C..A......C.G......A.....A..T...........G..A..  10835
29814    16244                    .....T.C......G.A.....A......A...T.....A...  16202
28727    8469                               ....G.A.....A...........A........  8437
24352    18274               ....T.....T...G...GG.A.....A.A.............TC...  18321
21046    25859               ..A.......T.C........A..T..A.AAG................  25812
20543    4971                      ....T.C........A.........--.A.C...........  4932
13867    3839             .............T.C.G......A.....A...AG.C......G......  3789
5209     26427            ........A....T...G......A.....C....A......A........  26479
                                   \                                         
                                   |                                         
                                  TA
5096     42261               ......G...T.C.G....G.AC....A...........A........  42308
1819     49469               ..C.......T.C.G....G.A..A..A.A.AA.C...G.........  49422
1819     59043               ..C.......T...G......A.....A...AA.C.............  58996
1819     10119                    .....T.C.C....G.A.....A...A.......A........  10161
1819     72714                                                  .....A..G....  72726
552      79657                              ....G.A.....A.........T..........  79625
167      159381      ....A...-.C.......T.C......G.A....T.........AG..C.......  159327
167      61008                ..T......T.C.G....G.A.....A.A.A......G.........  61054
167      194551                   .....T......A...A.....A...AG.C..G-.........  194510
137      26096               ..C.......T.C.G....G.A.....A...G.T....TT........  26049
137      174047                ..T.....T.C.G....G.A.....A.T.T.T..........A...  174002
137      117306              ..C.......T.C......G.A...AAA...AG.C....A........  117259
483354   444               ....C..T....T....G...G.A.....A...AA.C.............  395
289658   831                  .........G.AGG....G.A.....A.......-............  876
274055   620                       ....T.C....A...A.....A.....T..............  661
261169   587                      .....T.C.....T-.A.....A...........A........  546
165107   648                   ..T.....T.C......G.A.....A.A..................  603
162423   662                 ..C.......T.C.G....G.G.....A...AA.C.............  615
107849   4648                ..........T.C....A...A.....A..G.A.A.............  4601
104611   2082                     .....T.C......G.A.............G........A...  2040
88207    3210                ..C.......T.C.G......A.....A...AG.C..TG..G..A...  3257
85194    574                 ..C.......T.C.....C..A.....A...A......G.........  527
83248    7787               .............C.G..A...A.....A.A....A...G.........  7837
                                  \                                          
                                  |                                          
                                 AT
70395    1737                ...T......T.A.T....G.A.....T...A.............CA.  1690
61749    5986              ............T..GG....G.A.....A...A..C.A....A......  6035
59054    12962               .......C....C......GAA..T.AA..AT......GT....A...  12915
59054    11145                    .....T...G......A..T...................A...  11189
                                                                 \           
                                                                 |           
                                                                AA
53351    100                    .......T...G......A.....A.AT........A........  56
52772    4298                ..........T.C.G..A.G.A..T..A...AA.C..C..........  4345
50838    10608                    .....T.C......G.A.....A...AA.C.-...........  10567
47289    15784                    ....GA...G....G.A..........A...........A...  15826
38751    13468                ...........C.G....G.A.....A...T...........G....  13514
37374    14440               ..........T.C......G.A.....A..TT................  14487
34951    19016               ..C.......T...G....GAA.....A....T.T.............  19063
34951    8535                                        ..A....A.T........T...C.  8512
27386    20687                  .......A...G...G..A.....A..........G.....A...  20731
25824    23715                    .....T.C........A..A..A..........G.........  23673
25824    9091                                            ......ACA.G.........  9072
21517    20344             .....G......G.C......G.A.....A..AA..T.............  20295
20296    26406           ..C..C........T...G...........AA..T...........T.A.T.  26458
                                  \                                          
                                  |                                          
                                  T
17288    24952                ....T....T.C.GT...G.A.........AA.....G.........  24998
15385    14560                               .....A.....A...AA.A.-.G.....A...  14530
11821    20898                .........T........G.A.....AA..TA.C....A........  20852
8694     19119               ..C.......T.C.G......A.........AG.A...G........G  19072
6240     30120               ..............G....G.A.....A...AA.T....T........  30168
                                                                  \          
                                                                  |          
                                                                  A
2952     17030                   ......T...GT...G.A....CA.....CA.............  16987
2952     54125         ........C.......T...GG...G.AG.G..A...--.....--........  54176
                             \                                               
                             |                                               
                            TG
2952     8469                                                  ..A...........  8456
1982     61860                   ......T...G.....AA....AAT..AA...............  61817
1982     65866                      .......GT...CAA.....A....A.TTA.G.........  65906
1982     61652                   ......T...G.A...AA....AAC..AA..............C  61609
953      28004               ..........T.C.G....G.A.....A...AA.T...G.........  28051
953      58162                                     .....A............GG......  58187
732      32167                     ....T........G.A.....A.T....C...G.........  32208
732      44131            .....-.......T.G.G....G.A.....A..GAG.....G.........  44080
                                                                    \        
                                                                    |        
                                                                   AG
730      78467                    .....T...G......A..GA.A..T.................  78425
551      99235                   ......T.C.G....G.-.....A...AA.T.T...........  99277
510378   212                   ..T.....T...G..C..TA.....AA..TG...........C...  257
395248   94                  ..........T.C.GT.....G.....A...AA.C.............  141
356837   1039                ..C.......T.C..T...GAA.....A...AG.C..TG.........  992
336795   715                        ...T...T....G.A.....A........A...........  675
322248   742                       ......C.G....G.A.....A.C.ATG...G..........  701
270614   153                 ..........T.C.G....G.A.....A...AA...A.G.........  200
259030   477                   ..T.....T...GG...G.A.....A....................  522
229618   388                ..C..T..C..T.C.G......A.....A....TG....G.........  436
222349   841                     ...A..T...G......A.....A...AG.C...G.........  798
174627   1609                ...........T..GG.....A.....AAT.TG........A..T...  1656
174627   634                      ..A..T...G....G.A..A..A....A.C..G-.........  593
166968   361                 ..........T...GT.....A.....T...AG.....G.........  314
142529   423                     ......T...G............A..........G.........  466
107705   3007           ...............T...G..A.G.A.....A..A...A.............  2953
                               \  \                                          
                               |  |                                          
                               C  T
88022    7094                     .....T.C.GC...G.A.....A..A....T..G......A..  7136
88022    3992                       ...G.C......G.A.....A....................  4032
79121    7719                     .....T...G......AG....A................A...  7761
75758    6286                  ........T.C.G......A....AA..T.T...C.G.........  6331
73124    5259              ....C.......T..........A.....A......A...G..A......  5309
                                  \                                          
                                  |                                          
                                  T
72486    9592                      ....T...G....G..G....A..........T....G..A.  9551
69269    5933                ..........T.C..G.....A.....A...AA.....GT........  5980
66431    11408               ..........T...C....G.A.....A...AA.C...G.......T.  11455
62359    7266                   .......T.C.G..C.G.A.........--...............  7308
59739    11136               ..........T...G....G.A.....A...TA.........G.A...  11089
59532    10603                            ........A.....A....................  10569
58877    10114            .....-.......T...G.....CA.........T..A.A.G.....A...  10065
55197    11218               ...G.T....T...T....G.A.....A...AG.C...........A.  11265
46179    6682                           ...G....G.A.....A..............G.....  6718
43531    8253                     .....T.C.G......A.....A...AA.C...-.........  8212
42725    2191                  ..T.....T.C......G.A.....A..........G....G..T.  2146
40713    2042                     .....T.C.G....G.A.....A...T....C.......C...  2084
38531    15562               ..........T.C.T....GAA.G...A...AG...............  15515
34972    13571               ..........T.C.GG....TA.....A...AG.C.............  13618
34972    11050                    ....AT.A........A.....A..GAA.C..G-.........  11091
33843    3712                    ......T...G......A.....A.A..............A...  3756
                                                     \                       
                                                     |                       
                                                     A
33049    6816                     .....T...G......A.....A.......G.......G.C..  6858
31407    10087                    .....T..G.......AC..G.A....A.C...-.........  10046
27584    17632               ..C.......T....T...G.A.....A....A.T.............  17679
27584    10255                               ...G.A.....A...AA.T...G.........  10286
27427    13071                     ....T....-.....A.....A....A..G.....G......  13031
26279    5804                 ...T.......A.....G..A.....A.....TTG............  5851
                                             \                               
                                             |                               
                                             C
24884    7637                     .....T.C.G....G.A.....A....................  7679
22713    24307                   ......T.C......G.A.....A...A................  24264
19964    21588                 ....G.......G....G.A.....A...T.......T.G......  21543
19964    26952               ...T......T.C.G....G.A.....A...----...G.....A...  26909
19849    20362                                     .....A...........A...GT...  20337
19849    19844                    ....AT...G......A.....A...AA....G-.........  19885
18527    10897               ...A......T...GG...G.A.....A...AA.C...G.........  10944
18527    24472                    .....T.C.G......A.....A...AA.T..G.-........  24513
17506    8159                     .....T.C.G......A.....T......C..G-.........  8200
16885    22170                      ...T.....G..G.A.....A....A...........A...  22210
16452    28157                 ........T........G.A.....A...T......G.........  28202
16423    12883                    .....T...G....C.A.........TG.......C.......  12841
15578    11989             ............T.A.G......A.....T.T........G.........  11938
                                   \                                         
                                   |                                         
                                  TC
11760    4555                ..C.......T...G......A.........TG......A........  4602
11309    4883                    ......T.C.G....G.A.....A...AGGC..C...A......  4840
9615     24286                   ...C..T........G.A.....A...A.....TGA........  24243
6507     47525                   ......T.C.G......A.....A...TT.....G.G.G.....  47482
6507     14155               ..C.....C.T...G......AG..C.A...AG.C...G.........  14202
6507     27155                     ....T.C.G......A.....A...TA.-.............  27114
                                                                       \     
                                                                       |     
                                                                       T
5573     27798               ..........T...G.....CA...A..CTTA.........C...G..  27845
5573     17684                  .......T.C......G.A....AA.A.AG.....G.C.......  17640
5573     2189         ...A....C-.......T........G.A..T..A.TAAA.C...GA........  2242
5573     45506              .....T....GGC.G.....C.A.....A..T....----..A......  45461
                                                 \                           
                                                 |                           
                                                 T
5512     719                      .....T.C.G......A.....A..T.....C..C........  761
3097     34207             .....T......T..GGT.....A.....A...AA.TT............  34158
3097     6922                     .....T.G.G....G.A.....A...AA.C..G-.........  6881
3069     38497                    .....A...G....G.A.....A.A.........CG.......  38539
3069     58914                                     .....A..A....TA...........  58939
2631     24894               ..........T...G....G.A.....A...A............A...  24847
2631     8610                ..........T.C.G............A.CTTG.....G.........  8563
2440     21275                              ....G.A.....A....T...............  21243
2440     65993                      ...T.C.G....G.A.....A....AGC....-....A...  66032
2099     15624                     ....T...G....G.A....AA..TAG.CT............  15583
1814     62926            ...........A...C.G....G.A.....A..........GT.......T  62874
                                   \                                         
                                   |                                         
                                  TT
1740     84674                                      ...T.A....T..............  84650
1740     83379                    .....T.C.G......A.....A...AA.C..G-.........  83420
1559     52954                 ..T.......C.G....G.A..TG.A........A...........  52999
1300     9535                ..C.......T.C.G......A.....A...AA.C...G.........  9488
1300     98202                    .....T.C.G......A.....A.A..................  98246
                                                                         \   
                                                                         |   
                                                                        AT
1250     92338                    .....T.C.G....G.A.....A....A.T..G-.........  92297
1250     21762                    .....T.C.G....G.A.....A...AA.C..G-.........  21721
1095     53624               ..C.......T...G.G....A.....A...T...........T....  53577
840      27068                    .....G.C.GT...G.A.....A.A........G.GGC.....  27026
840      25557                 ..T..C..T..........A.....A.A..................  25602
840      7247                       ...T.C..G...G.A.....A.......G....AA......  7207
786      58055                 ..T.....T.C.G....G.A.....A...A.....TG.........  58010
568065   584                 ..C.......TG..G....G.A.........A....A...........  631
551121   655                ...........T...G....G.A....AA..............C.....  605
                                   \                                         
                                   |                                         
                                  TC
549702   222                       ....T.C......G.A.....A...............TA...  263
505092   262                 ..........T.C......G.A.........AG.T.............  215
495833   568                    .......T...G....G.A.....A...T......G......G..  524
421975   485                 ..C.......T........G.A.....A...AA.T...G.........  438
410885   645                 ..........T...G....G.A.....A...AG.TG............  692
399839   343                    .......T.C......-.A.....A...AA.C.............  300
352051   795                                                    .............  783
298387   1117         .................T...GT.....C.....A...AG.C...G.A.......  1061
                             \                                               
                             |                                               
                            TT
262087   795                   ........T.C.G....G.A.....A...A.............G..  840
258993   700                     ......T........G.A.....A.A.AA.T.............  743
226157   1360                ..........T...G......A...A.A.T..T.....G.........  1407
220614   642                      .....T.C.G....G.A.....A......A.............  684
220614   851                                                       ..........  860
197669   706                      .....T.C.G....G.A.....A...AA.C..G.-........  665
197669   1649                ....T...C.T........GAA.....T....A...............  1601
                                                              \              
                                                              |              
                                                              G
155051   2157                        ..T...G....G.A.....A..........G.........  2118
153929   1986                ..C.......T.C.G....G.AGG.......T...G............  2033
150190   2079          ......-.C.......T.C......G.A.....A...A..T..C.A........  2131
147501   38                  ..G.......T...GT...G.A..T..A......C...G.........  85
146741   1062                     .....G.C......G........CATAA.C..G-.........  1021
144526   1798                ..........T.G.C......A.....A...TG.C.A...........  1751
142996   1860                     .....T.C.GT...G.A.....A..........G.........  1818
142996   1741                     .....T.C.GT...G.A.....A..........G.........  1697
                                                         \               \   
                                                         |               |   
                                                         A               A
130530   2690                ..C.........C........A.....A...AG...A.G.........  2737
125715   1771                     .....T.G......G.A.....AA.........G.........  1813
119917   947                   ........T...G....G.A....AA...T..T...G.........  901
                                                                          \  
                                                                          |  
                                                                          G
113579   310                 ...T......A.C......G.A.....A...AA...A...........  357
102852   724                 ..C.......T...G....G.A.....A...AA...............  677
102214   4624                     .....T....C...G.A.....A..T......G......A...  4666
99436    3333                     .....T.C.G....G.A.....A..GAA.T.............  3291
95510    2472                     .....T.C........A.....A...AA.C..G-.........  2431
94141    1469                     .....T.C.G......A.......A...........A......  1427
88896    2390                ..........T...GG...G.A.....A....A.....G.........  2437
87296    2831                   ...........G......A.....A...AA.....G.........  2787
86378    988                      .....TG..G....G.A.....A...A..............T.  946
82692    114            .....-.C.......G.C.G....G.......A...AA.C....T........  165
79269    5467                ............C..T.A...A...A....AAG.....G.........  5420
75257    1371                ..........T...GT.....A.....A...AG.C...G.........  1418
74405    9716                ......T...T...G....G.A.....A...TG...A.......A...  9763
74405    4191                     .....T.G.GG...G.A.....A.T...........G..A...  4233
74121    819                 ..........T.C.G......AG....A...AA.C...G..G......  866
71992    5610                   .......T.C.G....G.A.....AA..A.....C..........  5566
71028    4518                      ....T.C......G.A.....A..........G.GG......  4559
70889    5156                ..........T.C.GG.....A.....A.A.TG...............  5203
68245    3957       .....G...............C.GG.....G.....A...TA....G..........  4015
                             \                                               
                             |                                               
                            TT
65826    5437                ..C.......T.C.G....G.A.....A...AA.C.............  5484
64108    1905          ..A...............C.G....G.A...A.A...AA...............  1960
                               \   \                                         
                               |   |                                         
                               A   T
61735    5440               ..A........T.C.G.....CA.....A.................G..  5488
61675    6452                .......C..T...G....G.A.....A...AA.T.............  6405
61631    554                 ....T.....TG.........A.....AA..TG.C.............  601
60785    2179                 ...T.....T.C.G....G.A.....A......-...G.........  2134
59344    5443                ..........T...G......A............C..-......A.-.  5398
58391    11588               ...T.......CC.....G.AA............T...G.........  11539
                                            \            \                   
                                            |            |                   
                                            G            A
58035    6042                      ....T...G....GAA.....A...T............A...  6083
55424    4041             .....C.......T...GTAA.G.A.....A...AA.C...G.........  3991
50289    4308                ..........T.C.G....G.A.....A...A..A...G.....A...  4261
49965    27                        ....T.C.G....G.A..T..A....T..G..........A.  68
49965    625                      .....T.C.G......A.....A...AA.C..G-.........  584
46512    10794               ..........T....T...G.C.G...A...AA.C...G..G......  10747
46353    13093                 ........T.A........A.....A.........C..........  13048
43297    11090                    .....T...G....GCA.....A...G......G.........  11132
37409    6728                ..C.......T...TT...G.......A...AA.A...G.........  6681
37409    16790                                                  .............  16802
33619    129                      .....T.C.G......A.....A.A.TTT..............  171
33619    2157                    ......T.C.G......A.....A.A.TA...A...........  2200
33377    8240                      ....T.C.G....G.-.....A...AA.C..G-.........  8279
31316    19779                     .......G.....G.-.....A.A..............A...  19739
29148    5609                ..C.......A....T.....A.....A...AG.T...G..C......  5656
28921    15064                    .....T...G....G.......A...AA.C...G.........  15106
28159    11832                    .....T.C......G.A.....A...AA.C.............  11874
27734    11152                              ....G.A..A..........G............  11184
27734    22238                                             .....G.......G....  22255
27099    15407                ...........C.G......G.....A......AG..G.C.T...A.  15361
26603    6441                ..........T.C......G.A.....A.T..A...C.G.........  6488
25924    13851                    ....GT.C.....GG.A.....A..........G...C.....  13809
25269    9129                     .....T.C.G....G.A.....A...AA.C...-.........  9088
25269    4142                ..........T.C.CT...G.A.....A..............C.....  4191
                                   \                                         
                                   |                                         
                                  TC
25095    10568               ..C.......T.C.....G..A.....A...AG.C.............  10615
24376    10466                  .......T...G......A.....A..........GA..G.....  10422
22020    7381                ..G.......TTC.GT...G.A.....A...AG.C.............  7334
20447    14001               ..C.........G.G....G.A..T..A...A......GCC.......  13954
20447    1231                     .....T.C........A.....A..TT.......A.....CA.  1189
19402    3072                ..C.......T.C.C....G.A.....A...A......G.........  3025
18922    21651               ..C.......T.C.G......A.....A...AG...........A...  21698
17786    16296               ..C.......T.C.G....G.A.....A...T......G.........  16343
17763    17764             ............T...G....GAA.....A...AA.C...T.........  17715
16853    15652               ....T.........GT...G.A.....A...AA...............  15605
14322    18729               ..C.......T...G......AT....A...AA.C........G....  18682
14322    6941                              .....G.A.....AT..AG.C.............  6974
12753    1190    ......A.T...-.C.......T...G...G..A.....A...AG.T...........A.  1132
12172    1820                ..C.......T...C....G.A.....A...TG...............  1867
12143    18423               ..G.......T.C.GG...G.....A.A...AG.....-.........  18469
12143    6384                                            ..........T..C......  6365
11093    29777           .....A...-....T...G.A....A..T..A..TAA.....G.........  29827
11093    11690            ..T..........-.G.G....G.A..G..A...AA.C...G.........  11739
9958     24392                  .......T.C.G....G.A.....A.A........G.....A...  24348
9958     36313                     ....TG..G......A..T.................--....  36274
9794     28589              ..C...T....T.C.G....G.A.....A.............G......  28541
9794     16438                 .................G.A..T..A...AG.....G......A..  16393
9512     5623              ............T.C.G..A...A.....A.A.....GA..AC.......  5573
                                   \                                         
                                   |                                         
                                   T
9512     32271                   ......G.C.TT...G.A.....A...AT.C.T.G.........  32228
9512     16791                                                  ....A....A...  16779
9512     13209                              ......A...CTA..T..........C.GA...  13241
9512     4276                ..........T.C..T.....A.....A.--...A.C.G...TG....  4231
8365     6631                    ......T.C........A..........TT..............  6588
8175     28446               ..C.......T...GC.....A.....A...AA.T.............  28493
8175     29303                  .......T..G......T.T...TA...AGGC.............  29259
7805     31166                  .......T.C....A.G.A.....A.........G..........  31122
7805     34933                                                   ..G.........  34922
7734     33963               ..A.......T.C.G....G.A.....AA..A......G.........  33916
7717     40456                    .....T.C.G....G.A.....A....T......C........  40414
7706     21346               ..C.......T.C.G..A...A.....A...AA...............  21393
7034     11066               ..........T...G....G.A...CAA....A.C.............  11019

Query_1  1908    CTTACCCAAGGTCACACAACAGACGTGTGTGGACCCGGGATAAGAACCTTGGTCCTTCTG  1967
41261    4200    ...G....G.A.....T.G.G..A....A.-..AG.A....TT....TCA....T.....  4140
                                     \                                       
                                     |                                       
                                    TA
378657   836     ..................--.T.A....C.-..AG.T....TT...-..C....T.....  781
282060   402     ..................                                            419
103307   4848    ........G.........G....A....C.-..GG.TA...TT....T.A...-.....T  4789
                                     \ \                                     
                                     | |                                     
                                     T T
398750   869     ...G....G.........G..                                         849
52864    2131    ........G.C.......G....A....C.-...G.T....TT....TCA....T.C...  2071
                                     \ \                                     
                                     | |                                     
                                     T T
4183     44487   ...G....G......G.GG.T..A........T..---....C....TCA....T.C...  44547
                                       \  \                                  
                                       |  |                                  
                                      GT TA
4183     43848   ...G..............G.TA.T....C.-..GT.T....TT....TCA......C...  43906
62944    7567    ........G.........G....A....C..A.A..-A...TT....TCA..........  7507
                                     \ \                                     
                                     | |                                     
                                     T C
62944    8771    ...GG.............                                            8754
45817    15893   ..C...............G....A....C.T..AGTA....TT...T.CA..-A...G..  15953
                                     \ \                                     
                                     | |                                     
                                     T C
1533     30631   ...G....G.........G....A....C.-..GG.T....TT....TC.....T.C...  30571
                                     \ \                                     
                                     | |                                     
                                     T T
334980   951     .....T............                                            968
252426   925     ...C..............                                            942
121503   453     ...G..............                                            470
104480   2537    .....T..G...T.......                                          2518
71421    9454    ...G.............                                             9470
47940    4229    ...G....G.........G.T..A..A.C..-.GGA.A...TT....T......T.....  4289
                                      \                                      
                                      |                                      
                                     AG
36665    2051    ........G.........G.TAGT....C.-..GT.T.A..TT..G.TCA....T.C...  2109
17074    14746   ..C.....G.........G..T.A....C.-..GATT....TT....TCA......C...  14806
                                     \                                       
                                     |                                       
                                    TA
12676    32345   ..C...............                                            32362
490037   153     ...G..........                                                166
432337   325     ...GG.............--G..A....C.-..GG.A....TT.....CAA...T.....  381
205927   709     ..CG..............G.TA..A...C...-GG.TA...TTA...T...C..T.C...  651
130694   670     ..................                                            652
                               \                                             
                               |                                             
                               T
120392   5169    ....T...G..........                                           5151
95460    4045    ...G......A.......                                            4028
77907    5580    .........A.........                                           5598
39891    10415   ........G.....                                                10402
36058    9494    ...T...........C....                                          9475
36058    11364   ...G............                                              11379
36058    14859   ........G...........                                          14840
35281    960     ...G..............                                            977
35281    3472    ........G.........G.G..A.......                               3504
                                     \                                       
                                     |                                       
                                    TG
35281    4556    ...G....G.......                                              4571
27962    2547    ...G....T.T.........                                          2566
10601    8534    ...G....G.....                                                8547
406461   141     ...G..............                                            124
336509   322     ...G..............                                            339
246053   1270    ...G..............                                            1253
246053   41      ...G....G.........                                            24
235889   1118    ...T....G..A......G..T.A....C.-..GG.TA...TT....TCA....T.C...  1058
                                     \                                       
                                     |                                       
                                    TA
158491   1260    ...................T..........                                1291
                                  \      \                                   
                                  |      |                                   
                                  A      A
85496    3550    ........G..............G.......                               3517
                                    \  \                                     
                                    |  |                                     
                                    C TT
84641    5774    ........G.......                                              5789
52538    309     ........GA..T.......                                          328
42772    6933    ..AG...............                                           6951
42772    584     A..T............                                              569
36994    5143    ........G.........                                            5126
36994    10972   ...T..TT...C..A...                                            10955
35664    10836   ........T.........                                            10853
29814    16201   ..................                                            16184
28727    8436    ..................                                            8419
24352    18322   ..................                                            18339
21046    25811   ...G..............                                            25794
20543    4931    ..................                                            4914
13867    3788    ...G....G.........                                            3771
5209     26480   ...G...........                                               26494
5096     42309   ...G..............                                            42326
1819     49421   ...G....GA........G.TAGT.A....T..GGGT....TT...ATGA.A..T.C...  49361
                                               \                             
                                               |                             
                                               C
1819     58995   ........G.A.......                                            58978
1819     10162   ...TTTA...T......                                             10178
1819     72727   ..............A...G.....A.C..A..---.CAA..T.....T.A....T.....  72787
                                     \  \                                    
                                     |  |                                    
                                     T AAG
552      79624   ......................                                        79602
                                   \                                         
                                   |                                         
                                   G
167      159326  ........T.......T...                                          159307
167      61055   ...-..TTG...A..CA..A.A.T.A..T.T..GGT..A...T.....CA....T.....  61114
                                               \                             
                                               |                             
                                               C
167      194509  ...G.A............                                            194492
137      26048   ...G....T.........G.G..A....-CA..GGT.....TCA....CA......C...  25987
                                     \                                 \     
                                     |                                 |     
                                    TA                                 T
137      174001  T..G..A............                                           173983
137      117258  ........G....                                                 117246
483354   394     ........G.....T.....                                          375
289658   877     ....T......C.......A...                                       899
274055   662     .........A......                                              677
261169   545     ................T..                                           527
165107   602     ...G..........                                                589
162423   614     ...G....G.C.......G....A....C.-..GA.T....TT....T.A....T.C...  554
                                     \ \                                     
                                     | |                                     
                                     T C
107849   4600    ...G....G...T.......                                          4581
104611   2039    ....T...GA..........                                          2020
88207    3258    ..................G....A....-.T..GG.T....TT.....CA....T.....  3318
                                     \ \                                     
                                     | |                                     
                                     T T
85194    526     ...G...........                                               512
83248    7838    ...G..............                                            7855
70395    1689    ...G.........T....G.TA.TCA...CC..GG.A....TCA...TCA....T.....  1629
                                              \                              
                                              |                              
                                              C
61749    6036    ...G..............                                            6053
59054    12914   ..AG....G...........                                          12895
59054    11190   ...GG..............                                           11208
53351    55      ...G...................                                       30
                         \         \                                         
                         |         |                                         
                        AG         G
52772    4346    ........G.........C....A....CA.A.G..-A...TT....TCA....T.....  4406
                                   \   \                                     
                                   |   |                                     
                                   G   T
50838    10566   ...G....GA.............A....C.-..GA.A.A..TT....TC.....T.C...  10506
                                     \ \                                     
                                     | |                                     
                                     T T
47289    15827   .....T..G...........                                          15846
38751    13515   ..C.....G.......                                              13530
37374    14488   ..C.......C...TT....                                          14507
34951    19064   ...G.............                                             19080
34951    8511    T..T....G....T..T...C.GA..A...A..GA.T...CTG......A..G.......  8451
                                                \                            
                                                |                            
                                                A
27386    20732   T..T..............                                            20749
25824    23672   ...G...........                                               23658
25824    9071    ..................                                            9054
21517    20294   ...G....G.........                                            20277
20296    26459   ....T...........G..GTAG.A.C..A..--.A...T.T......CA.....-.G..  26515
17288    24999   ..................                                            25016
15385    14529   ...G..............G....A....C......A.--..TT....T.A....T.....  14469
                                    \  \        \                            
                                    |  |        |                            
                                    T  T        A
11821    20851   ........G.........                                            20834
8694     19071   ...G....G.............                                        19050
6240     30169   ...C....G.........G.--TA..A.A..T.-G.T....TT....--.....T.C...  30223
2952     16986   ...................                                           16968
2952     54177   ...G..............                                            54194
2952     8455    ........G......-..C..-..C.....A..ATT.A...TC......A..........  8396
                                               \                       \     
                                               |                       |     
                                               C                       T
1982     61816   ...G........A.....G....A....C.-..GG.T....TT....TCA...GTC....  61756
                                     \ \                                     
                                     | |                                     
                                     T T
1982     65907   ...G....G...........T..                                       65929
1982     61608   ...C........A.....TT...A......-..GG.T....TT....TCA...GTC....  61548
                                   \   \                                     
                                   |   |                                     
                                   G   T
953      28052   ...G....G.......G.G....A..A.C..A.G..-A...TT....TCA....T.....  28112
                                     \ \                                     
                                     | |                                     
                                     T T
953      58188   ...C......A.....                                              58203
732      32209   ...G..............                                            32226
732      44079   ...G....G.....T...                                            44062
730      78424   T.......G...........                                          78405
551      99278   ...G....G...........GT.A....C......--A...TT....TCAA...T.C...  99338
                                     \          \                            
                                     |          |                            
                                    TT          A
510378   258     ....................TT.A....C..                               288
395248   142     ...G....G.........G..                                         162
356837   991     .......................A....C...-GA.T.A..TT....A.GA...T.....  931
                                     \ \                                     
                                     | |                                     
                                     T T
336795   674     .............T..                                              659
322248   700     ...G..............G.T..A..-.T.T..GG.T....TT....TCA....T.....  639
                  \                    \                                     
                  |                    |                                     
                  T                   GA
270614   201     ....T.......T...T.G....G....C.-..GG.TC...TT....TCA....T.C..A  261
                                     \ \                                     
                                     | |                                     
                                     T T
259030   523     ....T....CA.......                                            540
229618   437     ..................                                            454
222349   797     T...................                                          778
174627   1657    ...G..T.G............T.A....C.AAGG.A..AT.C.A..........T.C...  1718
                                     \                                       
                                     |                                       
                                    TG
174627   592     ...G....G...........                                          573
166968   313     ...T..........                                                300
142529   467     A..G......                                                    476
107705   2952    ...G............                                              2937
88022    7137    ...G..............                                            7154
88022    4033    ..G......-........G.....                                      4056
                  \                                                          
                  |                                                          
                  A
79121    7762    ...G..........                                                7775
75758    6332    ..................                                            6349
73124    5310    AC.G..............                                            5327
72486    9550    T......................A...-.GCA.G.T.....TT......G...-A.G..A  9491
                                   \   \                                     
                                   |   |                                     
                                   G   T
69269    5981    ........G.......                                              5996
66431    11456   ...G.T............G.CA.TA.....T..GGAT....TT....TC.....T.....  11516
                                               \                             
                                               |                             
                                               C
62359    7309    ...G....G............                                         7329
59739    11088   ...G............                                              11073
59532    10568   ...T........                                                  10557
58877    10064   T.......G...........                                          10045
55197    11266   ....TG..G.........G....A....C.AA.A..-AT...T....T.GA...T.CT..  11326
                                     \ \                                     
                                     | |                                     
                                     T T
46179    6719    ...G....G...........                                          6738
43531    8211    ...GG.............G....A....A.-..GGTCA...TT....TCA..........  8151
                                     \ \                                     
                                     | |                                     
                                     T T
42725    2145    ...G..............                                            2128
40713    2085    ..................G..                                         2105
38531    15514   ...GT................T.A.......                               15482
                                     \                                       
                                     |                                       
                                    TA
34972    13619   ...G....G.T.......G..T.A....C.-..GG.A....TT....TCA....T.C...  13679
                                     \                                       
                                     |                                       
                                    TA
34972    11092   ..................                                            11109
33843    3757    .......T........                                              3772
33049    6859    ...G............                                              6874
31407    10045   ...G...........T..G....AA...C.-..TG.T....TT....TCAA...T.C...  9985
                                     \ \                                     
                                     | |                                     
                                     T T
27584    17680   ...G....G.......                                              17695
27584    10287   ..............A....                                           10305
27427    13030   ..C................                                           13012
26279    5852    ....T.............                                            5869
24884    7680    ...G....G.......                                              7695
22713    24263   ...G........T.T...                                            24246
19964    21542   ...G..T...........                                            21525
19964    26908   ...G............                                              26893
19849    20336   .......T...G......                                            20319
19849    19886   ........G.........G..T.AA...C...G..ATA.T.--....T.AA.........  19946
                                      \         \                            
                                      |         |                            
                                     AG         A
18527    10945   ...G..............G.T..A....C.-..GG.T....TT...TTCA.A..T.C..C  11005
                                       \                                     
                                       |                                     
                                      GT
18527    24514   ...G............                                              24529
17506    8201    ...G......A.....T.G....A....C.-..GG.T....TT....TCA....T.C...  8261
                                     \ \                                     
                                     | |                                     
                                     T T
16885    22211   ...G..............                                            22228
16452    28203   ...GT...G.......                                              28218
16423    12840   T..T...............                                           12822
15578    11937   ...G....G......C...                                           11919
11760    4603    ...-G..G..........G.--TA....CA..GG.A..AG.--T.....G....T.....  4657
11309    4839    .....T..G.........G....A....C..C.-..TA...TT....TCA......C...  4779
                                     \                                       
                                     |                                       
                                    CA
9615     24242   ..................                                            24225
6507     47481   ..........C............                                       47459
6507     14203   ...G....G.........                                            14220
6507     27113   ...C.G..G.........                                            27096
5573     27846   ...G....G...........                                          27865
5573     17639   ...G..............G....A....C.-..GG.T....TT.....CA....T.C...  17579
                                     \ \                                     
                                     | |                                     
                                     T T
5573     2243    ...G....G.A........                                           2261
5573     45460   ..................                                            45443
5512     762     ...GT..G........T...-T...A....A.....A...........              810
                                            \  \                             
                                            |  |                             
                                            A  C
3097     34157   ....T...G..............A..A.C....--.T....TT....TCA....T.C...  34098
                                     \ \                                     
                                     | |                                     
                                     T T
3097     6880    ...G....G.........G..                                         6860
3069     38540   ......T............                                           38558
3069     58940   .A..................                                          58959
2631     24846   T..G......A.....                                              24831
2631     8562    ..--........A......                                           8546
2440     21242   ...G..............G..                                         21222
2440     66033   ..............A...                                            66050
2099     15582   .....T..............T..T....-.T..GG.A....TT....TCA...-T.....  15525
1814     62873   .....G............                                            62856
1740     84649   T..G..............G.TC.TC........TAT....CTT...T.CA....T.....  84589
                                               \                             
                                               |                             
                                               C
1740     83421   ...G....G.......                                              83436
1559     53000   ...G..............                                            53017
1300     9487    ...G....G............                                         9467
1300     98247   .C.G.T........                                                98260
1250     92296   ....T...G........TG...T.....C.-..GG.T....TT....T.A....T.....  92236
                                     \   \                                   
                                     |   |                                   
                                     T   A
1250     21720   ..AG..T.G.........C....A..A.C.-..GG.T....TT....TCA....T.C...  21661
                                       \                                     
                                       |                                     
                                       T
1095     53576   ...GTT..........A....                                         53556
840      27025   ...G............T.G...                                        27004
840      25603   A..C....G.A.......                                            25620
840      7206    T..GT..............                                           7188
786      58009   ...T..............G...GA...G.A...                             57977
568065   632     T..G...C........T.G....A....C..                               663
                                     \                                       
                                     |                                       
                                     T
551121   604     ...G.....A......                                              589
549702   264     T..T...............                                           282
505092   214     T..G.T..G.........                                            197
495833   523     ...G...........G..                                            506
421975   437     ...G....G.........                                            420
410885   693     T..G..............                                            710
399839   299     A.......G...........                                          280
352051   782     ...G....G.........G.....A...C..A.G..-A...TT....TCAA...T..T..  722
                                     \ \                                     
                                     | |                                     
                                     T T
298387   1060    ......T.C...GC.........A..A.C..A.G..-AC..TT....T.G....T...A.  1000
                                     \                                       
                                     |                                       
                                    TA
262087   841     ...G.T....A.........                                          860
258993   744     ...G.............                                             760
226157   1408    ...G..T.G.........                                            1425
220614   685     T.AG................                                          704
220614   861     ...G....T...AT.........A........GGT.-CT..TT....TCA......C...  921
                                     \ \                                     
                                     | |                                     
                                     T T
197669   664     ...GT.............C....A....C....                             630
                                   \   \                                     
                                   |   |                                     
                                   G   T
197669   1600    ......A.........                                              1585
155051   2117    ...G............                                              2102
153929   2034    ...G..............                                            2051
150190   2132    ...G....G.T..........                                         2152
147501   86      ...G..............                                            103
146741   1020    ...G....G.........G..T.A.....A..T.---A...TT....TCA....T.....  962
                                     \                                       
                                     |                                       
                                    TA
144526   1750    ...G....G.........                                            1733
142996   1817    ...............                                               1803
142996   1696    ...............                                               1682
130530   2738    ...G....G.....T...                                            2755
125715   1814    T..G..............                                            1831
119917   900     ..................                                            883
113579   358     T.......G.........                                            375
102852   676     ...G....GA..T.......                                          657
102214   4667    ...G..............                                            4684
99436    3290    ...G....G.........G.TATT....C.-..GG.T....TT....TCA....T.C...  3232
95510    2430    ........T.........G....A....C.T..GA.A....TT....TCA....T.C...  2369
                                     \ \                                     
                                     | |                                     
                                     T T
94141    1426    ...G....G....T....                                            1409
88896    2438    ...G....G.T.......                                            2455
87296    2786    ...G.T..T.......                                              2771
86378    945     ...T..............                                            928
82692    166     ...T....G...........                                          185
79269    5419    ........GA......T.G..T.A....C...-GG.A....TT....TCA....T.....  5359
                                     \                                       
                                     |                                       
                                    TA
75257    1419    ....T.........T...                                            1436
74405    9764    ...G.............C..                                          9783
74405    4234    T..G..........T....                                           4252
74121    867     ..G-..............G.TA...A....T..GG.CAA..TT....T.G....T.....  926
                                               \                             
                                               |                             
                                               C
71992    5565    ........G.........                                            5548
71028    4560    .C.G......A.......G.TAGT.A...CA..G.T..T..TT......A.-........  4619
                                             \                               
                                             |                               
                                             A
70889    5204    ....T...G.........                                            5221
68245    4016    ...GT...G...T.....                                            4033
65826    5485    ...G..............                                            5502
64108    1961    ...G............                                              1976
61735    5489    T.C.T....T.........                                           5507
61675    6404    ...G.T............                                            6387
61631    602     ...G....G.........                                            619
60785    2133    ................                                              2118
59344    5397    ......T....C...C...                                           5379
58391    11538   ...G....G.......T.G.TC..AA....T..GG.CAC..TT....TCA..C.T.C...  11478
                                               \                             
                                               |                             
                                               C
58035    6084    ...G...............                                           6102
55424    3990    ...G....G.....T....T...A....C.-..GG.CA...TT....T.A....T.C...  3930
                                    \  \                                     
                                    |  |                                     
                                    T  T
50289    4260    ...G....G...........                                          4241
49965    69      .....................                                         89
49965    583     ...G....G.........                                            566
46512    10746   ...G............A.G....A..T.C.-..AGA.....TT....TCA....T..G..  10686
                                     \ \                                     
                                     | |                                     
                                     T T
46353    13047   ...G.T..T...A..                                               13033
43297    11133   ...G....T...........                                          11152
37409    6680    ...G.....A..........                                          6661
37409    16803   ...C....G...........                                          16822
33619    172     ..................                                            189
33619    2201    ..GG..T.......                                                2214
33377    8280    ...G....G.........G.TA.T....C.-..GG.T....TT....TCA....T.....  8338
31316    19738   ...G.T................                                        19716
                                 \                                           
                                 |                                           
                                 C
29148    5657    ...G..............                                            5674
28921    15107   ...G....G...........                                          15126
28159    11875   ........G.........                                            11892
27734    11185   ...G..............                                            11202
27734    22256   ...G...............                                           22274
27099    15360   ................                                              15345
26603    6489    ...G....G.......G...                                          6508
25924    13808   ..................                                            13791
25269    9087    ...G....GA........TT...A..A...-..GG.T..T.TT..G.TCA......C...  9027
                                   \   \                                     
                                   |   |                                     
                                   G   A
25269    4192    ...-...............                                           4209
25095    10616   ...G.....A........                                            10633
24376    10421   T...........T...                                              10406
22020    7333    ........G.A.......G....A....C.-..GG.T....TTT..TTCA....T.....  7273
                                     \ \                                     
                                     | |                                     
                                     T T
20447    13953   ...G................T..                                       13931
20447    1188    ..AGTT............                                            1171
19402    3024    ...C....G.........                                            3007
18922    21699   ...G....G.........                                            21716
17786    16344   ...G....G.......A...                                          16363
17763    17714   ...-..............                                            17698
16853    15604   .C..T...G.........                                            15587
14322    18681   ...G....G...........                                          18662
14322    6975    T.......G.......                                              6990
12753    1131    ...GG.............                                            1114
12172    1868    ...GT..C........A...                                          1887
12143    18470   ....................                                          18489
12143    6364    ......TG..........                                            6347
11093    29828   ..................                                            29845
11093    11740   ................                                              11756
                          \                                                  
                          |                                                  
                          G
9958     24347   ................                                              24332
9958     36273   ...-G...GT......                                              36259
9794     28540   ....TT...T.........                                           28522
9794     16392   ...G.T..G...T.....G.G..A..A.C.-..GG.T....TT....TCA....T.C...  16332
                                     \                                       
                                     |                                       
                                    TA
9512     5572    ...................G..                                        5551
9512     32227   ...G....G...........                                          32208
9512     16778   ...G..TC.......C...G...AC...C...GAAA..-..TT....T.A..........  16718
                                     \ \                                     
                                     | |                                     
                                     T C
9512     13242   ..............T...                                            13259
9512     4230    ...G...TG...................C..                               4198
                                     \ \                                     
                                     | |                                     
                                     T C
8365     6587    ...T.T......                                                  6576
8175     28494   T..G..............                                            28511
8175     29258   T..GA.T...........                                            29241
7805     31121   ...GT.......G.....                                            31104
7805     34921   ...G...............T...AA...C.-..GG.C....TT....TCA....T.A...  34860
                                    \  \                                     
                                    |  |                                     
                                   GC  T
7734     33915   ...T....G...........                                          33896
7717     40413   ...G..............                                            40396
7706     21394   ...G....G.........                                            21411
7034     11018   ...G....G.........                                            11001

Query_1  1968    ACTCCCAGGCCCATTCTCTATTCACCAGGCCACACTGCTTCTAGGAA  2014
41261    4139    ...-......A...A....T.....TGT.....                4107
                              \                                 
                              |                                 
                              G
378657   780     .T...A..T..A.C...T...                            760
103307   4788    .AGT..........A......C...                        4763
                              \                                 
                              |                                 
                              G
52864    2070    ...G..-....A..G....C.....                        2046
                              \                                 
                              |                                 
                              C
4183     44548   ...A.TG....AG.A......C....TC.....                44580
4183     43907   ...-.........                                    43918
62944    7506    .....A.....TG.G..G.......                        7482
45817    15954   ...G.A..T....CA......C...T.T....T....            15990
1533     30570   .....A..T..AGCA....C.C...G.T.....                30538
47940    4290    .....-...................T.T.....                4322
                              \                                 
                              |                                 
                              G
36665    2110    ...-.................C...                        2134
                                \                               
                                |                               
                                G
17074    14807   .-...........CC..........                        14831
                              \                                 
                              |                                 
                              G
432337   382     .....A..T..AT.GT.........TGT.....                414
205927   650     ...-..........G......C...TGT.....                618
                              \                                 
                              |                                 
                              G
235889   1057    .-.A..........G........                          1035
                              \                                 
                              |                                 
                              G
1819     49360   ...-....A....C.............CA....                49327
                              \                                 
                              |                                 
                             GC
1819     72788   ...-.....T...AG......C...T.A.....                72820
                              \                                 
                              |                                 
                              G
167      61115   .....                                            61119
137      25986   .....G..T..AGCA......C...T.CA....G....C........  25939
                                                           \    
                                                           |    
                                                           C
162423   553     ...-.......                                      544
88207    3319    ..-AT.....T..CA.........                         3342
                              \                                 
                              |                                 
                              G
70395    1628    ........T....                                    1616
52772    4407    ......T..G....                                   4420
50838    10505   ...-..........A......                            10485
                             \                                  
                             |                                  
                             T
34951    8450    ....                                             8447
20296    26516   .....                                            26520
15385    14468   .....AG.T..A.C...........                        14444
6240     30224   .-......C............G.....                      30253
                            \        \                          
                            |        |                          
                          TGA        C
1982     61755   ...-.........C.......                            61735
                              \                                 
                              |                                 
                              G
1982     61547   ...-...........T.....                            61527
                              \                                 
                              |                                 
                              G
953      28113   ...-.........                                    28124
551      99339   ...-..........G......C...T.T.....                99371
                              \                                 
                              |                                 
                              G
356837   930     .....                                            926
322248   638     .....A..T.T..CG......C...TGT.....C.A...A..       597
270614   262     ...-.......T.G.......C...                        285
174627   1719    .....A..T..                                      1729
72486    9490    .....A.AT......T....C...T........                9453
                            \  \        \                       
                            |  |        |                       
                           AA CC        T
66431    11517   .T...                                            11521
55197    11327   .T...AG.A..GG........C...........                11359
43531    8150    ...-..........G.....                             8131
                              \                                 
                              |                                 
                              G
34972    13680   .......A.T...                                    13692
31407    9984    ...-..........G......C.....A..                   9955
                              \                                 
                              |                                 
                              G
19849    19947   .....A..C..AG.G........                          19969
18527    11006   .....A..C..AG.G......C..TT.......                11038
17506    8262    ...-T...A.....C..........                        8286
                              \                                 
                              |                                 
                              G
11760    4658    ....                                             4661
11309    4778    ...-.....T....G......C...                        4754
                              \                                 
                              |                                 
                              G
5573     17578   ...-......                                       17570
3097     34097   ...                                              34095
2099     15524   ...T.A..T..AG.G......                            15504
1740     84588   ...TG.............C..C...                        84562
                           \  \                                 
                           |  |                                 
                           A  G
1250     92235   ...-.........GG......C...                        92211
                             \                                  
                             |                                  
                             A
1250     21660   ...-.......                                      21651
352051   721     ...-..........G..........T.A....                 690
                              \                                 
                              |                                 
                              G
298387   999     ....                                             996
220614   922     G.............--.........TGT.....                954
                            \                                   
                            |                                   
                           AG
146741   961     ...-..........G.....-.....T.....A..A...          923
                              \              \                  
                              |              |                  
                              G              T
99436    3231    ...-T....T...........C...T.TA....                3199
                              \                                 
                              |                                 
                              G
95510    2368    ....                                             2365
79269    5358    .-.G.....                                        5351
74121    927     ...-......T..                                    938
71028    4620    .....A.AT..AG.G....T.C.....                      4646
58391    11477   .....AG....A...G...G.C...T.......                11445
55424    3929    ........T.....GG.....C...                        3904
                              \                                 
                              |                                 
                              G
46512    10685   .....A..T..TG......T..                           10664
33377    8339    ...-.........GG......C...TG......                8371
                              \                                 
                              |                                 
                              G
25269    9026    .....A.....AG.A..T...C...                        9002
22020    7272    .....A..T.TAG.G.....G....TGAA....G.............  7223
                                                  \             
                                                  |             
                                                CTA
9794     16331   ...-....A....                                    16320
9512     16717   .....A..T..A.CA......CT....A.....                16685
7805     34859   .....AG...TA..G......C...                        34835


Lambda      K        H
   0.634    0.408    0.912 

Gapped
Lambda      K        H
   0.625    0.410    0.780 

Effective search space used: 8552458992627


Query= ENSOANT00000076817.1 intron 2:protein_coding

Length=2316
                                                                      Score     E
Sequences producing significant alignments:                          (Bits)  Value

  Scaffold50179 dna_sm:scaffold scaffold:Meug_1.0:Scaffold50179:1...  57.2    4e-05
  GeneScaffold_980 dna_sm:genescaffold genescaffold:Meug_1.0:Gene...  57.2    4e-05
  Scaffold4241 dna_sm:scaffold scaffold:Meug_1.0:Scaffold4241:1:4...  57.2    4e-05
  GeneScaffold_6626 dna_sm:genescaffold genescaffold:Meug_1.0:Gen...  57.2    4e-05
  Scaffold439021 dna_sm:scaffold scaffold:Meug_1.0:Scaffold439021...  55.4    1e-04
  Scaffold413625 dna_sm:scaffold scaffold:Meug_1.0:Scaffold413625...  55.4    1e-04
  Scaffold327815 dna_sm:scaffold scaffold:Meug_1.0:Scaffold327815...  55.4    1e-04
  Scaffold24997 dna_sm:scaffold scaffold:Meug_1.0:Scaffold24997:1...  55.4    1e-04
  GeneScaffold_9668 dna_sm:genescaffold genescaffold:Meug_1.0:Gen...  55.4    1e-04
  Scaffold4250 dna_sm:scaffold scaffold:Meug_1.0:Scaffold4250:1:4...  55.4    1e-04
  Scaffold362171 dna_sm:scaffold scaffold:Meug_1.0:Scaffold362171...  53.6    5e-04
  Scaffold147847 dna_sm:scaffold scaffold:Meug_1.0:Scaffold147847...  53.6    5e-04
  Scaffold88816 dna_sm:scaffold scaffold:Meug_1.0:Scaffold88816:1...  53.6    5e-04
  Scaffold76029 dna_sm:scaffold scaffold:Meug_1.0:Scaffold76029:1...  53.6    5e-04
  Scaffold67909 dna_sm:scaffold scaffold:Meug_1.0:Scaffold67909:1...  53.6    5e-04
  Scaffold28912 dna_sm:scaffold scaffold:Meug_1.0:Scaffold28912:1...  53.6    5e-04
  Scaffold18731 dna_sm:scaffold scaffold:Meug_1.0:Scaffold18731:1...  53.6    5e-04
  Scaffold10577 dna_sm:scaffold scaffold:Meug_1.0:Scaffold10577:1...  53.6    5e-04
  Scaffold15700 dna_sm:scaffold scaffold:Meug_1.0:Scaffold15700:1...  53.6    5e-04
  Scaffold5011 dna_sm:scaffold scaffold:Meug_1.0:Scaffold5011:1:4...  53.6    5e-04
  Scaffold13856 dna_sm:scaffold scaffold:Meug_1.0:Scaffold13856:1...  53.6    5e-04
  GeneScaffold_8865 dna_sm:genescaffold genescaffold:Meug_1.0:Gen...  53.6    5e-04
  GeneScaffold_5299 dna_sm:genescaffold genescaffold:Meug_1.0:Gen...  53.6    5e-04
  GeneScaffold_3800 dna_sm:genescaffold genescaffold:Meug_1.0:Gen...  53.6    5e-04
  GeneScaffold_7833 dna_sm:genescaffold genescaffold:Meug_1.0:Gen...  53.6    5e-04
  Scaffold536862 dna_sm:scaffold scaffold:Meug_1.0:Scaffold536862...  51.8    0.002
  Scaffold519381 dna_sm:scaffold scaffold:Meug_1.0:Scaffold519381...  51.8    0.002
  Scaffold490962 dna_sm:scaffold scaffold:Meug_1.0:Scaffold490962...  51.8    0.002
  Scaffold473466 dna_sm:scaffold scaffold:Meug_1.0:Scaffold473466...  51.8    0.002
  Scaffold430578 dna_sm:scaffold scaffold:Meug_1.0:Scaffold430578...  51.8    0.002
  Scaffold323920 dna_sm:scaffold scaffold:Meug_1.0:Scaffold323920...  51.8    0.002
  Scaffold268505 dna_sm:scaffold scaffold:Meug_1.0:Scaffold268505...  51.8    0.002
  Scaffold304231 dna_sm:scaffold scaffold:Meug_1.0:Scaffold304231...  51.8    0.002
  Scaffold250790 dna_sm:scaffold scaffold:Meug_1.0:Scaffold250790...  51.8    0.002
  Scaffold369974 dna_sm:scaffold scaffold:Meug_1.0:Scaffold369974...  51.8    0.002
  Scaffold225690 dna_sm:scaffold scaffold:Meug_1.0:Scaffold225690...  51.8    0.002
  Scaffold330992 dna_sm:scaffold scaffold:Meug_1.0:Scaffold330992...  51.8    0.002
  Scaffold403405 dna_sm:scaffold scaffold:Meug_1.0:Scaffold403405...  51.8    0.002
  Scaffold130642 dna_sm:scaffold scaffold:Meug_1.0:Scaffold130642...  51.8    0.002
  Scaffold420894 dna_sm:scaffold scaffold:Meug_1.0:Scaffold420894...  51.8    0.002
  Scaffold395362 dna_sm:scaffold scaffold:Meug_1.0:Scaffold395362...  51.8    0.002
  Scaffold121361 dna_sm:scaffold scaffold:Meug_1.0:Scaffold121361...  51.8    0.002
  Scaffold111888 dna_sm:scaffold scaffold:Meug_1.0:Scaffold111888...  51.8    0.002
  Scaffold104807 dna_sm:scaffold scaffold:Meug_1.0:Scaffold104807...  51.8    0.002
  Scaffold58564 dna_sm:scaffold scaffold:Meug_1.0:Scaffold58564:1...  51.8    0.002
  Scaffold49968 dna_sm:scaffold scaffold:Meug_1.0:Scaffold49968:1...  51.8    0.002
  Scaffold71691 dna_sm:scaffold scaffold:Meug_1.0:Scaffold71691:1...  51.8    0.002
  Scaffold51222 dna_sm:scaffold scaffold:Meug_1.0:Scaffold51222:1...  51.8    0.002
  Scaffold34732 dna_sm:scaffold scaffold:Meug_1.0:Scaffold34732:1...  51.8    0.002
  Scaffold53362 dna_sm:scaffold scaffold:Meug_1.0:Scaffold53362:1...  51.8    0.002
  Scaffold46157 dna_sm:scaffold scaffold:Meug_1.0:Scaffold46157:1...  51.8    0.002
  Scaffold73757 dna_sm:scaffold scaffold:Meug_1.0:Scaffold73757:1...  51.8    0.002
  Scaffold24404 dna_sm:scaffold scaffold:Meug_1.0:Scaffold24404:1...  51.8    0.002
  Scaffold50739 dna_sm:scaffold scaffold:Meug_1.0:Scaffold50739:1...  51.8    0.002
  Scaffold28450 dna_sm:scaffold scaffold:Meug_1.0:Scaffold28450:1...  51.8    0.002
  Scaffold21424 dna_sm:scaffold scaffold:Meug_1.0:Scaffold21424:1...  51.8    0.002
  GeneScaffold_4524 dna_sm:genescaffold genescaffold:Meug_1.0:Gen...  51.8    0.002
  Scaffold21399 dna_sm:scaffold scaffold:Meug_1.0:Scaffold21399:1...  51.8    0.002
  GeneScaffold_9148 dna_sm:genescaffold genescaffold:Meug_1.0:Gen...  51.8    0.002
  Scaffold15644 dna_sm:scaffold scaffold:Meug_1.0:Scaffold15644:1...  51.8    0.002
  Scaffold8122 dna_sm:scaffold scaffold:Meug_1.0:Scaffold8122:1:3...  51.8    0.002
  Scaffold5619 dna_sm:scaffold scaffold:Meug_1.0:Scaffold5619:1:3...  51.8    0.002
  GeneScaffold_8795 dna_sm:genescaffold genescaffold:Meug_1.0:Gen...  51.8    0.002
  Scaffold8014 dna_sm:scaffold scaffold:Meug_1.0:Scaffold8014:1:4...  51.8    0.002
  Scaffold9008 dna_sm:scaffold scaffold:Meug_1.0:Scaffold9008:1:4...  51.8    0.002
  GeneScaffold_7507 dna_sm:genescaffold genescaffold:Meug_1.0:Gen...  51.8    0.002
  Scaffold18702 dna_sm:scaffold scaffold:Meug_1.0:Scaffold18702:1...  51.8    0.002
  Scaffold2010 dna_sm:scaffold scaffold:Meug_1.0:Scaffold2010:1:5...  51.8    0.002
  GeneScaffold_5798 dna_sm:genescaffold genescaffold:Meug_1.0:Gen...  51.8    0.002
  GeneScaffold_3035 dna_sm:genescaffold genescaffold:Meug_1.0:Gen...  51.8    0.002
  GeneScaffold_1238 dna_sm:genescaffold genescaffold:Meug_1.0:Gen...  51.8    0.002
  GeneScaffold_9481 dna_sm:genescaffold genescaffold:Meug_1.0:Gen...  51.8    0.002
  Scaffold1160 dna_sm:scaffold scaffold:Meug_1.0:Scaffold1160:1:8...  51.8    0.002
  GeneScaffold_7148 dna_sm:genescaffold genescaffold:Meug_1.0:Gen...  51.8    0.002
  GeneScaffold_5334 dna_sm:genescaffold genescaffold:Meug_1.0:Gen...  51.8    0.002
  GeneScaffold_8463 dna_sm:genescaffold genescaffold:Meug_1.0:Gen...  51.8    0.002
  GeneScaffold_7721 dna_sm:genescaffold genescaffold:Meug_1.0:Gen...  51.8    0.002
  GeneScaffold_8245 dna_sm:genescaffold genescaffold:Meug_1.0:Gen...  51.8    0.002
  Scaffold597759 dna_sm:scaffold scaffold:Meug_1.0:Scaffold597759...  50.0    0.006
  Scaffold572588 dna_sm:scaffold scaffold:Meug_1.0:Scaffold572588...  50.0    0.006
  Scaffold482892 dna_sm:scaffold scaffold:Meug_1.0:Scaffold482892...  50.0    0.006
  Scaffold417914 dna_sm:scaffold scaffold:Meug_1.0:Scaffold417914...  50.0    0.006
  Scaffold197753 dna_sm:scaffold scaffold:Meug_1.0:Scaffold197753...  50.0    0.006
  Scaffold350130 dna_sm:scaffold scaffold:Meug_1.0:Scaffold350130...  50.0    0.006
  Scaffold407285 dna_sm:scaffold scaffold:Meug_1.0:Scaffold407285...  50.0    0.006
  Scaffold218819 dna_sm:scaffold scaffold:Meug_1.0:Scaffold218819...  50.0    0.006
  Scaffold389752 dna_sm:scaffold scaffold:Meug_1.0:Scaffold389752...  50.0    0.006
  Scaffold118992 dna_sm:scaffold scaffold:Meug_1.0:Scaffold118992...  50.0    0.006
  Scaffold119825 dna_sm:scaffold scaffold:Meug_1.0:Scaffold119825...  50.0    0.006
  Scaffold156142 dna_sm:scaffold scaffold:Meug_1.0:Scaffold156142...  50.0    0.006
  Scaffold126358 dna_sm:scaffold scaffold:Meug_1.0:Scaffold126358...  50.0    0.006
  Scaffold97105 dna_sm:scaffold scaffold:Meug_1.0:Scaffold97105:1...  50.0    0.006
  Scaffold103662 dna_sm:scaffold scaffold:Meug_1.0:Scaffold103662...  50.0    0.006
  Scaffold73109 dna_sm:scaffold scaffold:Meug_1.0:Scaffold73109:1...  50.0    0.006
  Scaffold89011 dna_sm:scaffold scaffold:Meug_1.0:Scaffold89011:1...  50.0    0.006
  Scaffold65789 dna_sm:scaffold scaffold:Meug_1.0:Scaffold65789:1...  50.0    0.006
  Scaffold65116 dna_sm:scaffold scaffold:Meug_1.0:Scaffold65116:1...  50.0    0.006
  Scaffold60661 dna_sm:scaffold scaffold:Meug_1.0:Scaffold60661:1...  50.0    0.006
  Scaffold42988 dna_sm:scaffold scaffold:Meug_1.0:Scaffold42988:1...  50.0    0.006
  Scaffold44532 dna_sm:scaffold scaffold:Meug_1.0:Scaffold44532:1...  50.0    0.006
  Scaffold45208 dna_sm:scaffold scaffold:Meug_1.0:Scaffold45208:1...  50.0    0.006
  Scaffold37086 dna_sm:scaffold scaffold:Meug_1.0:Scaffold37086:1...  50.0    0.006
  Scaffold37063 dna_sm:scaffold scaffold:Meug_1.0:Scaffold37063:1...  50.0    0.006
  Scaffold29448 dna_sm:scaffold scaffold:Meug_1.0:Scaffold29448:1...  50.0    0.006
  Scaffold39181 dna_sm:scaffold scaffold:Meug_1.0:Scaffold39181:1...  50.0    0.006
  Scaffold23365 dna_sm:scaffold scaffold:Meug_1.0:Scaffold23365:1...  50.0    0.006
  Scaffold12780 dna_sm:scaffold scaffold:Meug_1.0:Scaffold12780:1...  50.0    0.006
  Scaffold19927 dna_sm:scaffold scaffold:Meug_1.0:Scaffold19927:1...  50.0    0.006
  Scaffold32924 dna_sm:scaffold scaffold:Meug_1.0:Scaffold32924:1...  50.0    0.006
  Scaffold22981 dna_sm:scaffold scaffold:Meug_1.0:Scaffold22981:1...  50.0    0.006
  Scaffold18938 dna_sm:scaffold scaffold:Meug_1.0:Scaffold18938:1...  50.0    0.006
  Scaffold13159 dna_sm:scaffold scaffold:Meug_1.0:Scaffold13159:1...  50.0    0.006
  Scaffold15008 dna_sm:scaffold scaffold:Meug_1.0:Scaffold15008:1...  50.0    0.006
  Scaffold7084 dna_sm:scaffold scaffold:Meug_1.0:Scaffold7084:1:3...  50.0    0.006
  Scaffold12728 dna_sm:scaffold scaffold:Meug_1.0:Scaffold12728:1...  50.0    0.006
  GeneScaffold_1654 dna_sm:genescaffold genescaffold:Meug_1.0:Gen...  50.0    0.006
  Scaffold8491 dna_sm:scaffold scaffold:Meug_1.0:Scaffold8491:1:3...  50.0    0.006
  GeneScaffold_9615 dna_sm:genescaffold genescaffold:Meug_1.0:Gen...  50.0    0.006
  Scaffold3475 dna_sm:scaffold scaffold:Meug_1.0:Scaffold3475:1:4...  50.0    0.006
  GeneScaffold_10226 dna_sm:genescaffold genescaffold:Meug_1.0:Ge...  50.0    0.006
  Scaffold4965 dna_sm:scaffold scaffold:Meug_1.0:Scaffold4965:1:4...  50.0    0.006
  Scaffold3620 dna_sm:scaffold scaffold:Meug_1.0:Scaffold3620:1:4...  50.0    0.006
  GeneScaffold_1353 dna_sm:genescaffold genescaffold:Meug_1.0:Gen...  50.0    0.006
  Scaffold1619 dna_sm:scaffold scaffold:Meug_1.0:Scaffold1619:1:5...  50.0    0.006
  GeneScaffold_4057 dna_sm:genescaffold genescaffold:Meug_1.0:Gen...  50.0    0.006
  GeneScaffold_999 dna_sm:genescaffold genescaffold:Meug_1.0:Gene...  50.0    0.006
  GeneScaffold_1028 dna_sm:genescaffold genescaffold:Meug_1.0:Gen...  50.0    0.006
  GeneScaffold_4036 dna_sm:genescaffold genescaffold:Meug_1.0:Gen...  50.0    0.006
  Scaffold1546 dna_sm:scaffold scaffold:Meug_1.0:Scaffold1546:1:6...  50.0    0.006
  GeneScaffold_9618 dna_sm:genescaffold genescaffold:Meug_1.0:Gen...  50.0    0.006
  Scaffold295 dna_sm:scaffold scaffold:Meug_1.0:Scaffold295:1:692...  50.0    0.006
  GeneScaffold_7732 dna_sm:genescaffold genescaffold:Meug_1.0:Gen...  50.0    0.006
  GeneScaffold_3714 dna_sm:genescaffold genescaffold:Meug_1.0:Gen...  50.0    0.006
  GeneScaffold_7133 dna_sm:genescaffold genescaffold:Meug_1.0:Gen...  50.0    0.006
  GeneScaffold_925 dna_sm:genescaffold genescaffold:Meug_1.0:Gene...  50.0    0.006
  GeneScaffold_4962 dna_sm:genescaffold genescaffold:Meug_1.0:Gen...  50.0    0.006
  GeneScaffold_8047 dna_sm:genescaffold genescaffold:Meug_1.0:Gen...  50.0    0.006
  GeneScaffold_5760 dna_sm:genescaffold genescaffold:Meug_1.0:Gen...  50.0    0.006
  GeneScaffold_7920 dna_sm:genescaffold genescaffold:Meug_1.0:Gen...  50.0    0.006


Query_2  846     CTGAAATCACACCTCCTCCAGGAGACCTTCCCCAATTAAACTATTAACTAACTCCCTCTA  905
138606   893     ........C..............A.....T......                          858
9861     6073    ..A......T.......A.................                           6039

Query_2  906     TcccccccagcccccGCCACTTCAGCGGTTCTGCGTCACCTAATAATAATAATGATGGTA  965
30904    17305                                           ...C..........C.....  17285
                                                                      \      
                                                                      |      
                                                                      A
11656    21319                                             .......G...A..A...  21301
                                                                           \ 
                                                                           | 
                                                                           C
405233   771                                                             ....  774
238820   57                                                    ....G.........  44
184385   638                                                                .  638
10165    21042                                                              .  21042
217705   174                                                                .  174
104220   63                                                                 .  63
90563    84                                                                ..  83
67062    538                                                              ...  536
55988    456                                                               ..  455
25678    12941                                                             ..  12940
25316    23549                                                         ...A..  23544
14455    24065                                               ..........C.A.C.  24049
                                                                     \       
                                                                     |       
                                                                     G
9956     34184                                                             ..  34183
7000     23100                                                             ..  23101
5089     21139                                           ..............C.AA..  21119
                                                                      \      
                                                                      |      
                                                                      A
5052     1567                                                   ........----.  1575
687      121427                                                             .  121427
487725   773                                                                .  773
442469   329                                             ..............G..A..  349
                                                                        \    
                                                                        |    
                                                                        C
394529   346                                             ..C.............A...  323
                                                                        \    
                                                                        |    
                                                                     AAAC
255061   201                                                             ....  204
249008   410                                        ..............C...A..A...  383
                                                        \                  \ 
                                                        |                  | 
                                                        A                 GT
222644   215                                                                .  215
207287   377                                                                .  377
159508   1855                                            ..G.......G......A..  1874
151840   1603                                                              ..  1604
60757    2451                                                               .  2451
56441    11452                                                            ...  11450
52033    6593                                                   ......A.--.C.  6603
43611    7742                                                             ...  7744
42977    16643                                                          .....  16639
41236    12807                                                              .  12807
18527    5316                                                               .  5316
13436    18288                                          ..C..........AA......  18310
                                                                            \
                                                                            |
                                                                           TA
11324    751                                                               ..  752
9842     612                                                              ...  614
8437     2019                                            .............A..A..T  2038
8134     7282                                                              ..  7283
3912     25724                                                              .  25724
564421   404                                                         .....A..  411
540214   623                                                               ..  624
452431   103                                                                .  103
379601   94                                             ...T..........A..A...  118
                                                                        \    
                                                                        |    
                                                                     CACC
310361   412                                             ..................C.  389
                                                                            \
                                                                            |
                                                                         TAGC
215235   574                                                              ...  576
184944   1076                                            ................A...  1095
131035   4030                                                              ..  4031
108302   2476                                                             ...  2478
84803    602                                                              ...  600
55095    13455                                           ..........C.........  13476
                                                                          \  
                                                                          |  
                                                                         AA
43226    5201                                                              ..  5202
35114    16673                                                             ..  16674
34378    1308                                                             ...  1310
32731    4866                                                            ....  4863
31992    2849                                                             ...  2847
27864    19597                                         ..............CA.ACA.-  19617
23387    5168                                                             ...  5170
20868    17864                                                             ..  17863
19176    12017                                                            ..G  12019
17444    2770                                                          ......  2765
17128    5114                                                             ...  5116
7583     38210                                          ..................A..  38233
                                                                            \
                                                                            |
                                                                          AAG
6922     8480                                 .....--...A..T.........C--...C.  8506
5918     51630                                                             ..  51631
5599     17049                                                             ..  17048
4579     53145                                                            ...  53143
1526     68915                                                            ...  68913
1317     58940                                           .........A...A....C.  58959

Query_2  966     CTTGTTAAGCGCTTGCTATGTGCCAGGCACTATACCAAGCGCAGGGGTGGATCCAAGTAA  1025
30904    17284   T..A.AT...A...A..................G.T...A..                    17243
11656    21300   ..A...........A..G.................T....                      21258
                  \                                                          
                  |                                                          
                 CAT
7664     31823       .....T................A........T....A.---..G....A......   31772
5286     30683    ..T.....T.T.....................G.....T..T....               30728
405233   775     T........A..C.A....................T...                       813
238820   43      T..A.....T..C.A................                               13
184385   639     ...A......A...............A....G.......                       677
37660    13858       ..........A....................T...                       13892
10165    21041   ...A.....T..C.A................G.......A..T....               20995
9577     18631       ......A......................G.....                       18597
217705   173     ..........A.C....................                             141
104220   62      ...A......A.......G............G...T...G..T...                17
90563    82      T..A.....T................C....G......AT.....                 38
67062    535     .......G.T.....................                               505
55988    454     ...A......A.C.A................G...T....A.T....               408
25678    12939   ...AC....AC...T....................T...T..T....               12893
25316    23543   .........T..C....................G.T....                      23502
                      \                                                      
                      |                                                      
                     AT
14455    24048   -..C..........T....................T....                      24009
                        \                                                    
                        |                                                    
                        T
9956     34182   T..A.....T.A..................C..G......A.T....               34136
7586     30110    .........A.C......................A..                        30074
7000     23102   ...A......A.C.A................G.......TT.T....               23148
5089     21118   T..A.AT...A...A....................                           21084
5052     1576    T.............C.......T........G...T...T..                    1617
772      42414    ..A.....T....A....................T....                      42376
687      121426  ...A.....T....A....................T..                        121389
504307   233      ..A.....T...............A.........T...                       270
487725   774     ...A..........A....A.............G.A....                      813
459648   818      ..A......A...T...G............G........A.T....               773
442469   350     T..A.A....ATC..................G.G.T...T..                    391
394529   322     T..A..T...A...A................G.G.T....                      283
355771   1013     ..T...................T.......C.C.T....T.T....               1058
301506   347      ........T..C.A...G............C........T.T....               392
278221   524      ........T....A..................T.T...                       561
255061   205     T..A.....T....T................G...A...                       243
249008   382     .....AT...A...A..................                             348
                  \                                                          
                  |                                                          
                 AT
222644   216     ............C.A................C.G.T...T..                    257
213564   438      ..A.............T...............G.T...                       401
207287   378     ..........A.C..T...............G.G.T....C.T....               424
159508   1875    A..CA...AA....A.................AC.T......                    1917
                        \                                                    
                        |                                                    
                        T
151840   1605    ...A......A...T.....C............G.T...T..T...                1650
119936   2450     ..A......A...A................G.G.T....A......               2405
88559    7147        ......A...A..................G......                      7112
72912    10666    ..A.....T..C..T...................T....A.T....               10621
70369    5233     .........A.C.A................G...T...A..T....               5188
60757    2452    .........TA.C.A..................G.T...G..T....               2498
56441    11449   ...A......A...AT.................G.T....                      11410
56206    6478     ..A......T............TG..........T....A......CTT..AT......  6537
                                                           \                 
                                                           |                 
                                                           T
52033    6604    ...A......T...................AG.G....T.T.T....               6650
43611    7745    ...A......A.C.A..................G.T....                      7784
42977    16638   T..A.....T.TC.............A....G.G......AT......              16591
42781    15333    ..A.....T..C.A................G........C.T....               15378
41236    12806   ...A.....G....A....................                           12772
40292    13259    ..A.....T....A...G................T....A.T....               13304
33286    7152     .........A............A.......G...T..A.A.T....               7197
24700    12738         ...T..C.A....................T....A......               12778
23960    2167     ..A.....T....A..................G.T...T..T....               2212
19546    4397     .........A.C.A................G...T...T..T....               4352
18527    5315    ...A......A.C.A............T.......T....A.T....               5269
13436    18311   .A.T....A.T...A..................G.....T..                    18355
                            \                                                
                            |                                                
                          AGA
12221    26464    .......A.............G........T.G.T...T..T....               26509
11324    753     ...C.....T.....................                               783
9842     615     T..AC....T....A..................G......                      654
8437     2039    AACA......A...A....................T...G..                    2084
                         \                                                   
                         |                                                   
                      TGTA
8134     7284    ...A.....T....T................C...A...                       7322
6610     18830    .........A.C.A...............C....T.T.T.......               18875
5948     46223    ..A......AT...................C...G...T..T....               46178
5858     21992   ...A.....T....A..................G.T....C..A..                22037
3960     8723        ........C.....................T..                         8691
3912     25725   ........ATA......G.............C...A......                    25766
2418     4484     ..A..........A................G.G.T...T..T....               4439
2276     24070    ..A........C.A................G...T...T....A..               24115
2053     87848       .....T................A......G.T...TA......               87806
904      76491       ......A...AA................A..T....T......               76449
631      6427     ........T..C.A...G............C........T.T....               6472
355      46522    ........T....A.............C.C........T..                    46562
291      146288   .......AT..................T....G.....                       146251
34       276784   ..A......A...A..................G.T....T.T....               276739
564421   412     T..A....AT....A..............T...G.T...G....A..               458
540214   625     ...A..G...A...A............T.......T....                      664
452431   102     .........T..C.A...................                            69
379601   119     T..A......T.C.A..................                             151
310361   388     T....ATTA.T....................                               358
215235   577     T..A......A...C............T...G...T...T..T....               623
184944   1096    AAC......G.A..A................                               1130
                        \                                                    
                        |                                                    
                     GCCT
169195   1948     ........T..C....................                             1917
144634   2312          ...T.....................G...T...T......A..             2355
                                                          \                  
                                                          |                  
                                                          C
132460   3404        .....T..C.A...............C.........A.T...                3363
131035   4032    T..A.....T....A................G.G......                      4071
108302   2479    T..A......A.C.A................G.T.A...T.......               2525
95305    3496     ..A......A.C.A................C.......T..T...                3452
90787    534      .........AT.....................                             565
84803    599     T....A...TAT..A...............C....A......T....               553
72943    8724     .........A...A.......T............T..                        8760
70486    8800         .....A...A....................T...T..                    8836
55095    13477   A.AT......A...A................G.G.T....                      13519
                        \                                                    
                        |                                                    
                      TAT
54940    10626       ......C...A.....................                          10657
43226    5203    ...A......A.C......A.............G.T....                      5242
40592    15970    ..A......A...A..................G.T....A..A..                16014
35114    16675   T..A.....T....A..................G.T....                      16714
34378    1311    T.........A.C.A...A................T...                       1349
32731    4862    ..........C...T....A...........                               4832
31992    2846    T..A......A.C.A..................G.....                       2808
31545    3999     ..A......A.C.A...A................T...A...A....              3953
27864    19618   -....GT...A...A.......T............T...                       19655
26042    14013    ..A......A....................G.G.TG..T..T.....              14059
23387    5171    ..........T.CC.T.....A.........G...T....C.T....               5217
22821    9002     ..A......C.C......................T..C.A.T...                8958
20868    17862   T..A......CT...................G.G......                      17823
19176    12020   ...A.....G....A....A.............G.T...T..T....               12066
18077    24452    ..A......T...A....................T..                        24416
17444    2764    T..A.....T....A...A............G.G.....                       2726
17128    5117    T..A..........A..............T....                            5150
15075    21794        .....A...A....................T...T.TT....               21753
15063    21658    .........A.......GA.............G....                        21622
10607    4185           .......A................C...T......                    4151
8297     35421       ......T......................G.T...                       35455
7583     38234   A..A..TG.T....A......TT........G...T...T..                    38275
6922     8507    T..A......A.C.A...G............G.G.....                       8545
6117     8139         ....T.................T...G...T....T.T....               8180
5918     51632   T........T..C........T............TT....                      51671
5808     29396    ....AT..T....A.......................                        29360
5599     17047   T..A.....T.TC......................T....A..                   17005
4967     38532    ..A.....TA....................G...T...A...C..                38576
4856     32510    ...........C.A..................                             32479
4579     53142   ...A...G.T....A............T.......T...T..                    53101
3599     37327             ..A....................G.....T..T....               37363
3510     69177    ..A.....T.....................G...T..                        69213
2960     28241             .......................T.T....A.T....               28205
1627     51494    .........A.C....................                             51525
1526     68912   A..A......A...T......A...........-T....GA......-....T...      68859
1317     58960   T..ACAT..TA...A................G...A...T..                    59001
1124     19254    ..T.....T....A..................G....                        19218
820      11125    ..A.....T....T................G.G......C.....A..             11173
                                                        \                    
                                                        |                    
                                                        C
768      105544   ........T..C.A.......T............T...T...                   105585
87       147067   ........T..C.A..G.....T...........T....A.T.....              147021

Query_2  1026    CTCGGGTTGGACACCTAAGCATTTGGGTACCCAGTTGCGCACCGTAAGCTCCTTACGGGC  1085

Query_2  1086    AGGGATTGCGTCCGCCAACTCTATTGTAGCGTACTTTCCCAAGCACTCAGTACGGTGCTC  1145

Query_2  1146    AGTAAATGCCATTAATTGATTATCCAGGTGAACAGCCGATCCCCTCCATTAAAGTGGAAC  1205
20141    20617                                             ...........A..T..A  20634

Query_2  1206    CTCTTGAGGGCAGGAGTTGTTCCTACTGACTGCACTCAATCTCCCTCACTCAAGTGTAAC  1265
20141    20635   ...............AC...G...                                      20658

Query_2  1266    CTCTTGGGGGCAGGAGCGGTGGCCACTTGTTCTGTTGTTCTCTTTCAAGCACTTGGTACA  1325

Query_2  1326    GTGTTCTGCACGGAGAAAGAACTCAATAAATAAAATGGATGGATTGACGTTGGTGGGATA  1385

Query_2  1386    CCAGCAGGTAAATAGGGAGTGGATGATTCCGGGCCCTTATCACCCCTACGGCTGGTTTGG  1445

Query_2  1446    GCCCAAGTTATAGTGTGGTGGTTAAGTCCGGTCTGTGAGGGGCTTCCCAGAAACCAGTTT  1505

Query_2  1506    AGCTCTTAGGCCTCCTCAGGGGTTCAGGGGATTGTAGGGTTGGTCTAGAAATTGGGTTCG  1565

Query_2  1566    GGCCAAGAATCCCTGAAGGTGGCCTCATCATCATGATCATCGATAGTATTTACCGAGTGC  1625
19154    16539                                               ..C.....T.A.....  16554

Query_2  1626    TAACCGTATGCAGAACACTGTATCAAGTGCTGGAGA  1661
19154    16555   .T..T..G.............GCA....A.......  16590


Lambda      K        H
   0.634    0.408    0.912 

Gapped
Lambda      K        H
   0.625    0.410    0.780 

Effective search space used: 6699866605278


Query= ENSOANT00000076817.1 intron 3:protein_coding

Length=2104
                                                                      Score     E
Sequences producing significant alignments:                          (Bits)  Value

  Scaffold87406 dna_sm:scaffold scaffold:Meug_1.0:Scaffold87406:1...  59.0    1e-05
  Scaffold348009 dna_sm:scaffold scaffold:Meug_1.0:Scaffold348009...  57.2    4e-05
  Scaffold72419 dna_sm:scaffold scaffold:Meug_1.0:Scaffold72419:1...  57.2    4e-05
  Scaffold488786 dna_sm:scaffold scaffold:Meug_1.0:Scaffold488786...  55.4    1e-04
  GeneScaffold_9757 dna_sm:genescaffold genescaffold:Meug_1.0:Gen...  55.4    1e-04
  Scaffold92111 dna_sm:scaffold scaffold:Meug_1.0:Scaffold92111:1...  55.4    1e-04
  Scaffold21040 dna_sm:scaffold scaffold:Meug_1.0:Scaffold21040:1...  55.4    1e-04
  Scaffold10341 dna_sm:scaffold scaffold:Meug_1.0:Scaffold10341:1...  55.4    1e-04
  Scaffold12387 dna_sm:scaffold scaffold:Meug_1.0:Scaffold12387:1...  55.4    1e-04
  Scaffold22544 dna_sm:scaffold scaffold:Meug_1.0:Scaffold22544:1...  55.4    1e-04
  GeneScaffold_10127 dna_sm:genescaffold genescaffold:Meug_1.0:Ge...  55.4    1e-04
  GeneScaffold_5897 dna_sm:genescaffold genescaffold:Meug_1.0:Gen...  55.4    1e-04
  GeneScaffold_6341 dna_sm:genescaffold genescaffold:Meug_1.0:Gen...  55.4    1e-04
  GeneScaffold_4233 dna_sm:genescaffold genescaffold:Meug_1.0:Gen...  55.4    1e-04
  Scaffold224834 dna_sm:scaffold scaffold:Meug_1.0:Scaffold224834...  53.6    5e-04
  Scaffold320718 dna_sm:scaffold scaffold:Meug_1.0:Scaffold320718...  53.6    5e-04
  Scaffold82917 dna_sm:scaffold scaffold:Meug_1.0:Scaffold82917:1...  53.6    5e-04
  Scaffold51192 dna_sm:scaffold scaffold:Meug_1.0:Scaffold51192:1...  53.6    5e-04
  Scaffold56937 dna_sm:scaffold scaffold:Meug_1.0:Scaffold56937:1...  53.6    5e-04
  Scaffold73503 dna_sm:scaffold scaffold:Meug_1.0:Scaffold73503:1...  53.6    5e-04
  Scaffold44704 dna_sm:scaffold scaffold:Meug_1.0:Scaffold44704:1...  53.6    5e-04
  GeneScaffold_253 dna_sm:genescaffold genescaffold:Meug_1.0:Gene...  53.6    5e-04
  GeneScaffold_4546 dna_sm:genescaffold genescaffold:Meug_1.0:Gen...  53.6    5e-04
  GeneScaffold_896 dna_sm:genescaffold genescaffold:Meug_1.0:Gene...  53.6    5e-04
  GeneScaffold_1576 dna_sm:genescaffold genescaffold:Meug_1.0:Gen...  51.8    0.002
  Scaffold128121 dna_sm:scaffold scaffold:Meug_1.0:Scaffold128121...  51.8    0.002
  Scaffold122199 dna_sm:scaffold scaffold:Meug_1.0:Scaffold122199...  51.8    0.002
  Scaffold71188 dna_sm:scaffold scaffold:Meug_1.0:Scaffold71188:1...  51.8    0.002
  Scaffold75537 dna_sm:scaffold scaffold:Meug_1.0:Scaffold75537:1...  51.8    0.002
  Scaffold103011 dna_sm:scaffold scaffold:Meug_1.0:Scaffold103011...  51.8    0.002
  Scaffold45074 dna_sm:scaffold scaffold:Meug_1.0:Scaffold45074:1...  51.8    0.002
  Scaffold70993 dna_sm:scaffold scaffold:Meug_1.0:Scaffold70993:1...  51.8    0.002
  Scaffold29945 dna_sm:scaffold scaffold:Meug_1.0:Scaffold29945:1...  51.8    0.002
  Scaffold15311 dna_sm:scaffold scaffold:Meug_1.0:Scaffold15311:1...  51.8    0.002
  GeneScaffold_2556 dna_sm:genescaffold genescaffold:Meug_1.0:Gen...  51.8    0.002
  Scaffold26866 dna_sm:scaffold scaffold:Meug_1.0:Scaffold26866:1...  51.8    0.002
  Scaffold11871 dna_sm:scaffold scaffold:Meug_1.0:Scaffold11871:1...  51.8    0.002
  Scaffold5952 dna_sm:scaffold scaffold:Meug_1.0:Scaffold5952:1:2...  51.8    0.002
  Scaffold19405 dna_sm:scaffold scaffold:Meug_1.0:Scaffold19405:1...  51.8    0.002
  Scaffold12111 dna_sm:scaffold scaffold:Meug_1.0:Scaffold12111:1...  51.8    0.002
  Scaffold18754 dna_sm:scaffold scaffold:Meug_1.0:Scaffold18754:1...  51.8    0.002
  Scaffold18664 dna_sm:scaffold scaffold:Meug_1.0:Scaffold18664:1...  51.8    0.002
  Scaffold3919 dna_sm:scaffold scaffold:Meug_1.0:Scaffold3919:1:4...  51.8    0.002
  Scaffold11852 dna_sm:scaffold scaffold:Meug_1.0:Scaffold11852:1...  51.8    0.002
  GeneScaffold_8364 dna_sm:genescaffold genescaffold:Meug_1.0:Gen...  51.8    0.002
  Scaffold896 dna_sm:scaffold scaffold:Meug_1.0:Scaffold896:1:723...  51.8    0.002
  GeneScaffold_4759 dna_sm:genescaffold genescaffold:Meug_1.0:Gen...  51.8    0.002
  GeneScaffold_5945 dna_sm:genescaffold genescaffold:Meug_1.0:Gen...  51.8    0.002
  Scaffold417427 dna_sm:scaffold scaffold:Meug_1.0:Scaffold417427...  50.0    0.005
  Scaffold330810 dna_sm:scaffold scaffold:Meug_1.0:Scaffold330810...  50.0    0.005
  Scaffold406200 dna_sm:scaffold scaffold:Meug_1.0:Scaffold406200...  50.0    0.005
  Scaffold420166 dna_sm:scaffold scaffold:Meug_1.0:Scaffold420166...  50.0    0.005
  Scaffold331173 dna_sm:scaffold scaffold:Meug_1.0:Scaffold331173...  50.0    0.005
  Scaffold362311 dna_sm:scaffold scaffold:Meug_1.0:Scaffold362311...  50.0    0.005
  Scaffold367537 dna_sm:scaffold scaffold:Meug_1.0:Scaffold367537...  50.0    0.005
  Scaffold211092 dna_sm:scaffold scaffold:Meug_1.0:Scaffold211092...  50.0    0.005
  Scaffold333258 dna_sm:scaffold scaffold:Meug_1.0:Scaffold333258...  50.0    0.005
  Scaffold353385 dna_sm:scaffold scaffold:Meug_1.0:Scaffold353385...  50.0    0.005
  Scaffold298551 dna_sm:scaffold scaffold:Meug_1.0:Scaffold298551...  50.0    0.005
  Scaffold125014 dna_sm:scaffold scaffold:Meug_1.0:Scaffold125014...  50.0    0.005
  Scaffold116451 dna_sm:scaffold scaffold:Meug_1.0:Scaffold116451...  50.0    0.005
  Scaffold76270 dna_sm:scaffold scaffold:Meug_1.0:Scaffold76270:1...  50.0    0.005
  Scaffold156129 dna_sm:scaffold scaffold:Meug_1.0:Scaffold156129...  50.0    0.005
  Scaffold136632 dna_sm:scaffold scaffold:Meug_1.0:Scaffold136632...  50.0    0.005
  Scaffold93718 dna_sm:scaffold scaffold:Meug_1.0:Scaffold93718:1...  50.0    0.005
  Scaffold92611 dna_sm:scaffold scaffold:Meug_1.0:Scaffold92611:1...  50.0    0.005
  Scaffold48299 dna_sm:scaffold scaffold:Meug_1.0:Scaffold48299:1...  50.0    0.005
  Scaffold128873 dna_sm:scaffold scaffold:Meug_1.0:Scaffold128873...  50.0    0.005
  Scaffold68852 dna_sm:scaffold scaffold:Meug_1.0:Scaffold68852:1...  50.0    0.005
  Scaffold67441 dna_sm:scaffold scaffold:Meug_1.0:Scaffold67441:1...  50.0    0.005
  Scaffold74290 dna_sm:scaffold scaffold:Meug_1.0:Scaffold74290:1...  50.0    0.005
  Scaffold108345 dna_sm:scaffold scaffold:Meug_1.0:Scaffold108345...  50.0    0.005
  Scaffold66769 dna_sm:scaffold scaffold:Meug_1.0:Scaffold66769:1...  50.0    0.005
  Scaffold82135 dna_sm:scaffold scaffold:Meug_1.0:Scaffold82135:1...  50.0    0.005
  Scaffold42981 dna_sm:scaffold scaffold:Meug_1.0:Scaffold42981:1...  50.0    0.005
  Scaffold37114 dna_sm:scaffold scaffold:Meug_1.0:Scaffold37114:1...  50.0    0.005
  Scaffold18452 dna_sm:scaffold scaffold:Meug_1.0:Scaffold18452:1...  50.0    0.005
  Scaffold52207 dna_sm:scaffold scaffold:Meug_1.0:Scaffold52207:1...  50.0    0.005
  Scaffold19226 dna_sm:scaffold scaffold:Meug_1.0:Scaffold19226:1...  50.0    0.005
  Scaffold39805 dna_sm:scaffold scaffold:Meug_1.0:Scaffold39805:1...  50.0    0.005
  Scaffold19910 dna_sm:scaffold scaffold:Meug_1.0:Scaffold19910:1...  50.0    0.005
  Scaffold34548 dna_sm:scaffold scaffold:Meug_1.0:Scaffold34548:1...  50.0    0.005
  Scaffold24696 dna_sm:scaffold scaffold:Meug_1.0:Scaffold24696:1...  50.0    0.005
  Scaffold27767 dna_sm:scaffold scaffold:Meug_1.0:Scaffold27767:1...  50.0    0.005
  Scaffold20857 dna_sm:scaffold scaffold:Meug_1.0:Scaffold20857:1...  50.0    0.005
  Scaffold16793 dna_sm:scaffold scaffold:Meug_1.0:Scaffold16793:1...  50.0    0.005
  Scaffold10517 dna_sm:scaffold scaffold:Meug_1.0:Scaffold10517:1...  50.0    0.005
  Scaffold25729 dna_sm:scaffold scaffold:Meug_1.0:Scaffold25729:1...  50.0    0.005
  Scaffold25037 dna_sm:scaffold scaffold:Meug_1.0:Scaffold25037:1...  50.0    0.005
  Scaffold27685 dna_sm:scaffold scaffold:Meug_1.0:Scaffold27685:1...  50.0    0.005
  Scaffold11964 dna_sm:scaffold scaffold:Meug_1.0:Scaffold11964:1...  50.0    0.005
  Scaffold31319 dna_sm:scaffold scaffold:Meug_1.0:Scaffold31319:1...  50.0    0.005
  GeneScaffold_4274 dna_sm:genescaffold genescaffold:Meug_1.0:Gen...  50.0    0.005
  GeneScaffold_3292 dna_sm:genescaffold genescaffold:Meug_1.0:Gen...  50.0    0.005
  Scaffold855 dna_sm:scaffold scaffold:Meug_1.0:Scaffold855:1:601...  50.0    0.005
  Scaffold2624 dna_sm:scaffold scaffold:Meug_1.0:Scaffold2624:1:6...  50.0    0.005
  GeneScaffold_1251 dna_sm:genescaffold genescaffold:Meug_1.0:Gen...  50.0    0.005
  Scaffold1392 dna_sm:scaffold scaffold:Meug_1.0:Scaffold1392:1:6...  50.0    0.005
  GeneScaffold_2984 dna_sm:genescaffold genescaffold:Meug_1.0:Gen...  50.0    0.005
  GeneScaffold_4055 dna_sm:genescaffold genescaffold:Meug_1.0:Gen...  50.0    0.005
  GeneScaffold_2290 dna_sm:genescaffold genescaffold:Meug_1.0:Gen...  50.0    0.005
  GeneScaffold_7496 dna_sm:genescaffold genescaffold:Meug_1.0:Gen...  50.0    0.005
  GeneScaffold_1118 dna_sm:genescaffold genescaffold:Meug_1.0:Gen...  50.0    0.005
  GeneScaffold_1314 dna_sm:genescaffold genescaffold:Meug_1.0:Gen...  50.0    0.005
  GeneScaffold_813 dna_sm:genescaffold genescaffold:Meug_1.0:Gene...  50.0    0.005
  GeneScaffold_8283 dna_sm:genescaffold genescaffold:Meug_1.0:Gen...  50.0    0.005
  GeneScaffold_8286 dna_sm:genescaffold genescaffold:Meug_1.0:Gen...  50.0    0.005
  GeneScaffold_5825 dna_sm:genescaffold genescaffold:Meug_1.0:Gen...  50.0    0.005
  GeneScaffold_3972 dna_sm:genescaffold genescaffold:Meug_1.0:Gen...  50.0    0.005
  GeneScaffold_9466 dna_sm:genescaffold genescaffold:Meug_1.0:Gen...  50.0    0.005
  GeneScaffold_5195 dna_sm:genescaffold genescaffold:Meug_1.0:Gen...  50.0    0.005


Query_3  269     ACAATCCCCGCCCTCAAGGAGTGGACAGTCTAGAGGGAGAGACTTCATTTCTGCTCCTTT  328
118919   3883    .....T..T.............TC...A........T......                   3925
421853   328         ....T.............TT...A....AG..........A....             284
4213     58429    ..G....T...........T.TT...A.....C..........A...              58475

Query_3  329     CACTGAGCCTGGGAAATCCAAGAACACTGCATCGCTTTCCTTTTCCACTCCGGTTTCACC  388

Query_3  389     TTCAGCTGGTTCAGTGACCTTACACACTAAGACAGTCTTTTTCTTACTGACTGTTAGAGC  448

Query_3  449     CCAGTTTGGTAGGACTTAACCACCAACCGTGCGCAGAGCAGTAGTGAGAGCTAGGaaaaa  508

Query_3  509     aaaTGTTTGGGTGAGAATGAGACATGGTCTCTGGCACCCAAGAGGCACCAGTTCAAGAAT  568

Query_3  569     AAAGTGTCGGTTACATAGGCACAGAGAAAGGTGACACAATAAAATTACAAAAGCAGAAGA  628

Query_3  629     GGCAAGGACAGTGATAATTACAATAAGAGCAGTAGGGTACTATAGTCGGAAAAGCAGAGT  688

Query_3  689     TTTAGGTTCCTCTCAGCTCAGAGTCCCACCGTCGCAGCCATGGCTACCGCCACAGTCACT  748

Query_3  749     TCTGCAGCTGTGGCCTTCCGGCGTTCTAAAGGTTGCCTGAGTTCTCTCACCCTTCCCAGG  808

Query_3  809     TTGGAGCAGTGATTCATGGGAAATCCCGATGTGGGAGTCAGGAGGTCTGGGTTCTAATTC  868
71253    1750                                     ........A............A...C.  1776
263894   100                                      ...........A.........A.....  126
63968    5341                                   ...A.........TC.......T..G...  5369
457790   486                                        ..........A...A....A.....  461
                                                                \            
                                                                |            
                                                                C
112190   3895                                   .............A.............C.  3923
91134    5826                                     ..........A.....A....A.....  5799
                                                              \              
                                                              |              
                                                              A
22075    11269                                    ............A...A....A....A  11296
                                                                \            
                                                                |            
                                                                C
16435    20413                                      ...........T.......A...-.  20389
                                                              \              
                                                              |              
                                                              A
15072    16553                                    ................A....A...C.  16526
                                                              \              
                                                              |              
                                                              A
15035    23156                                    .....A....A.....A...-......  23130
                                                              \              
                                                              |              
                                                              A
3626     26145                                     .........T..............C.  26119
                                                              \              
                                                              |              
                                                              A
327      26261                                    .....A.....AA.......-......  26286
164      202341                                   ...............A.A...AG....  202368
                                                              \              
                                                              |              
                                                              A
293922   466                                    ............A.A........A...C.  437
                                                                   \         
                                                                   |         
                                                                   A
166711   1176                                     .......A.............A.....  1203
                                                            \                
                                                            |                
                                                            A
66183    11758                                    ..........A.A........A.....  11785
                                                                \            
                                                                |            
                                                                A
60802    7794                               .......-........A..........A...-.  7763
                                                              \              
                                                              |              
                                                              A
45912    13001                                    .......A...TC..........G.C.  12975
31320    1517                                        .......C................  1493
                                                                        \    
                                                                        |    
                                                                        C
13547    25934                                          .....AC...A....A.....  25914
646      71034                                    .......A............TG....G  71060
132      190050                                ..............AC....C.....T.CT  190021
138027   880                                      ...A....A..A.........AC..G.  906
90769    2585                                     ................A....-..A..  2560
73474    9409                                                   ............T  9397
52609    11253                                 ..........A.................G.  11223
                                                   \                         
                                                   |                         
                                                   A
48813    10646                                    ...A......A.A...A........-.  10620
                                                                \            
                                                                |            
                                                                A
39944    16257                                    ............A...A....A.....  16283
30090    20278                                                  .......A.....  20266
20249    571                                       ..........AC........A...C.  596
18744    24378                                    ............A...A....-.....  24352
                                                                \            
                                                                |            
                                                                T
17468    21149                                             ....T...........CT  21132
16338    16805                                  ...........GCAC..............  16776
                                                                         \   
                                                                         |   
                                                                         G
8381     988                                      ..........A..........A...-.  1014
                                                                   \         
                                                                   |         
                                                                   A
7606     559                                      ..........A.....A....A.....  532
                                                              \              
                                                              |              
                                                              A
7064     766                                      ........A..A.....A.........  740
4408     39886                                    ...........--....C...C..AC.  39862
2043     32844                                     ..A............A....A....-  32819
                                                              \              
                                                              |              
                                                              A
260      150773                                     ........A.A...A....A.....  150748
                                                                \            
                                                                |            
                                                                C
419927   804                                     ...........AAA........-..A..  777
                                                                   \         
                                                                   |         
                                                                   A
387677   78                                       ............A...A....A.....  105
                                                                \            
                                                                |            
                                                                C
375757   430                                                  .....T...A...C.  444
366589   631                                      ...A........C...A....A...-.  657
                                                            \                
                                                            |                
                                                            A
334836   750                                      .......A-...A........A.....  775
298508   291                                      ...........TC...A........C.  318
                                                                \            
                                                                |            
                                                                C
230840   1181                                     ................A....A.....  1154
                                                              \              
                                                              |              
                                                              A
196305   798                                      ............A...A....A...-.  772
                                                               \             
                                                               |             
                                                               A
130147   1462                               ...T..........AGAAC.......TG.....  1494
100843   3523                               ..............A..A....CT..G.G.C..  3555
94409    5418                                     ..........A.....A....A....-  5444
                                                              \              
                                                              |              
                                                              A
85368    3457                                      ..........AC...A....A...-.  3432
                                                         \                   
                                                         |                   
                                                         A
83829    3079                                       ......AGT..............C.  3055
68319    6565                                     ................A....A...-.  6539
                                                              \              
                                                              |              
                                                              A
65248    4689                                     ..........A.A...A....A.....  4662
                                                                \            
                                                                |            
                                                                C
63341    10846                                    ................A....A.....  10819
                                                                \            
                                                                |            
                                                                C
59579    5314                                     ............A........A....-  5288
                                                                   \         
                                                                   |         
                                                                   A
58303    7177                                     ............A.......-......  7151
                                                                \            
                                                                |            
                                                                C
57123    8609                                       .....A...A....A....A...-.  8633
                                                              \              
                                                              |              
                                                              A
53003    367                                      ....C...A..AC............C.  341
40222    1743                                     ................A....A....-  1769
                                                              \              
                                                              |              
                                                              A
35126    19471                                    ................A..C.A...A.  19498
                                                            \                
                                                            |                
                                                            A
32968    19887                                    ..........A.....A.........-  19861
                                                              \              
                                                              |              
                                                              A
32940    16236                                    .......A....C........-..G..  16263
                                                            \                
                                                            |                
                                                           TA
30349    2528                                     ..........A.A..C...........  2501
                                                                   \         
                                                                   |         
                                                                   A
28196    15054                                    ............C...A....-..A..  15080
                                                              \              
                                                              |              
                                                              A
27486    20877                                    ..........A.A........A.....  20850
                                                                \            
                                                                |            
                                                                C
26402    1039                                     .....G....A..........AG....  1066
                                                                 \           
                                                                 |           
                                                                 T
25828    18305                                           ....A....A....A...C.  18324
19725    15136                                  .......T-.....C..............  15108
                                                             \               
                                                             |               
                                                             A
18329    6024                                   .........A...............G.C.  5996
17758    26526                                    ...A................-...A.A  26500
                                                            \                
                                                            |                
                                                            A
17476    23876                                    ...........AC....A...A...C.  23850
16287    459                                                    .............  471
15143    14983                      .....G.T..AT.T.A......A..AC..............  15023
14267    14978                                    ................A....A...-.  15004
                                                              \              
                                                              |              
                                                              C
6460     29362                                    ......C.A...........TG.....  29388
5029     21386                                    ............A...A....A...G.  21413
                                                                \            
                                                                |            
                                                                C
4635     57733                                        ........C............C.  57756
                                                                           \ 
                                                                           | 
                                                                           G
4626     27689                                    ..........A.A...A...-...A..  27715
                                                                \            
                                                                |            
                                                                C
4609     39055                                         ......A.....A.....G...  39076
4325     9394                                     ................A....A...-.  9368
                                                              \              
                                                              |              
                                                              A
3206     18340                                    ...........AA....A.....G...  18314
2587     53115                                    ...........AC........A.....  53089
2569     44817                                    ................A....A.....  44844
                                                              \              
                                                              |              
                                                              A
2236     26286                                    ...C.......A.........A....-  26260
                                                              \              
                                                              |              
                                                              C
999      58117                                    ............G........A.....  58144
                                                                \            
                                                                |            
                                                                C
810      115958                                   ...........CC........A...C.  115984
637      139976                                   ................A....A...-.  139950
                                                              \              
                                                              |              
                                                              A
392      59416                                                .........A...A.  59402
140      183161                                     .........A...A...........  183137
116      53051                                    ..........A.A...A...TA.....  53024
                                                                \            
                                                                |            
                                                                C

Query_3  869     TGGCTTCGCCACTTGCCTGCTGTGTGACCTGCTGTGAGGCACCACAGCAGCCATTTTCAA  928
71253    1777    ......T.......A.TAAT......T...                                1806
263894   127     .AT..CA.A.....A.TA...........                                 155
63968    5370    ......A.A.....A.T............                                 5400
                            \                                                
                            |                                                
                           TA
457790   460     A.A..CA.A....................                                 432
112190   3924    .T....G.T.....                                                3937
91134    5798    A.C...A.A.......TA...........                                 5770
22075    11297   -...........A....A............                                11326
                        \                                                    
                        |                                                    
                        A
16435    20388   ..............A.TA...........                                 20359
                          \                                                  
                          |                                                  
                          A
15072    16525   A.C...G.A.....A..A...........                                 16497
15035    23129   ..C...G.AA......TA.............-G.....T....                   23088
3626     26118   ..CT....A.....C...C..........                                 26089
                              \                                              
                              |                                              
                              A
327      26287   ......T..T...A...A.......A..                                  26314
164      202369  ..C...A.A.G.....T............                                 202397
293922   436     ..C..CA.A......GTA.............                               406
166711   1204    ..A...G.G.G.A.A..A..........                                  1231
66183    11786   A.-...T.A.....A..A............                                11814
60802    7762    ....C...A.....A.TA............                                7732
                        \                                                    
                        |                                                    
                        A
45912    12974   ......TA......A.TAC...........                                12945
31320    1492    ..T...T...C....--...........T....                             1459
                             \                                               
                             |                                               
                           TGA
13547    25913   ..C...A.A...C.C................                               25883
646      71061   .....CA.A..T..A..A......A.....                                71090
132      190020  ......T..T...CA.TA...........                                 189992
138027   907     .......AT.C...A.TA.............                               937
90769    2559    ........A.....A.TAA....A.....                                 2530
                        \                                                    
                        |                                                    
                        A
73474    9396    ..C...T.G..G.....A............                                9367
52609    11222   CA..........C....A....CA....T..                               11190
                      \ \                                                    
                      | |                                                    
                      A T
48813    10619   .A..........C....A............                                10589
                        \                                                    
                        |                                                    
                        T
39944    16284   A.CT..A.A..T..A..A...........                                 16312
30090    20265   ......T.........TA.T........                                  20238
20249    597     ..A..CT........ATAC...........                                626
18744    24351   ....C...A.....A..A..........                                  24323
                        \                                                    
                        |                                                    
                        A
17468    21131   .....CT..........AT.........                                  21104
16338    16775   .....C....T..G.ATCA...........                                16746
8381     1015    .....CT.AA....C..A...........                                 1043
7606     531     A.C..CA.A.....A..A............                                502
7064     739     .....---.T....A.T.A..A........                                713
4408     39861   .T...CT.......-...............                                39833
2043     32818   ..A...........A.T............                                 32789
                        \                                                    
                        |                                                    
                        A
260      150747  ..C...A....T....TA...........                                 150719
419927   776     ........A.....A.TA.............                               745
                        \                                                    
                        |                                                    
                        A
387677   106     A.T...A.A.....A.TA...........                                 134
375757   445     .....GT.......A..A............                                474
366589   658     ....C...A........A...........                                 687
                        \                                                    
                        |                                                    
                        A
334836   776     ..A..CT.....C.A.TA............                                805
298508   319     A.-.....A.......T............                                 347
                        \                                                    
                        |                                                    
                        A
230840   1153    ..AT.CA.A.....A.TA...........                                 1125
196305   771     ....C.........A.TA...........                                 742
                        \                                                    
                        |                                                    
                        A
130147   1495    ..T...G..T....C.TA...........                                 1523
100843   3556    CAA..CA..........AC..........                                 3584
94409    5445    ...T....A.....A.T............                                 5474
                        \                                                    
                        |                                                    
                        A
85368    3431    .....C........A.T.............                                3401
                        \                                                    
                        |                                                    
                        A
83829    3054    .A.T.CT.T........CT...........                                3025
68319    6538    ....C...A.....A.TA...........                                 6509
                        \                                                    
                        |                                                    
                        A
65248    4661    ..C...A.A.....AGTA.............                               4631
63341    10818   ..C..CA.AT....A.TA...........                                 10790
59579    5287    ....C...A.....A.TA...........                                 5258
                        \                                                    
                        |                                                    
                        A
58303    7150    ......A.A.....A.TA.......T...                                 7121
                     \                                                       
                     |                                                       
                     T
57123    8634    ....C...A........A.............                               8665
                        \                                                    
                        |                                                    
                        A
53003    340     .....CTT.T....A..AA...........                                311
40222    1770    ..A.C...A.....A..A...........                                 1799
                        \                                                    
                        |                                                    
                        A
35126    19499   ..A..CA.......A.TA...........                                 19527
32968    19860   ....CC..A.....A..A...........                                 19831
                        \                                                    
                        |                                                    
                        A
32940    16264   ........AT....A..A............                                16294
                        \                                                    
                        |                                                    
                        T
30349    2500    ..-.....A.....A.TA...........                                 2472
                        \                                                    
                        |                                                    
                        A
28196    15081   .......AGA......TA..........                                  15108
27486    20849   .AC..CA.A.......TA...........                                 20821
26402    1067    ..-............TTA...........                                 1095
                        \                                                    
                        |                                                    
                        A
25828    18325   ..A...G.A.....A..A............                                18354
19725    15107   .....CT.GT.....TTA...........                                 15079
18329    5995    .....C.A...                                                   5985
17758    26499   ........G.....T.TA...........                                 26470
                        \                                                    
                        |                                                    
                        A
17476    23849   ..AT.CA.........TA..........                                  23822
16287    472     ......TA.A......TA...T.......                                 500
15143    15024   ...A.CT..T....A..............                                 15055
                                 \  \                                        
                                 |  |                                        
                                 A AA
14267    15005   ....C...A.....C.TA...........                                 15034
                        \                                                    
                        |                                                    
                        A
6460     29389   .....CT.......A.TAA...G.....                                  29416
5029     21414   ..C...ACA.......TA...........                                 21442
4635     57757   .....CA......A..TCA.........                                  57784
4626     27716   ........A.....A..A...........                                 27745
                        \                                                    
                        |                                                    
                        A
4609     39077   ..A...TAT....A..T...........                                  39104
4325     9367    ....C...A.....A.TA...........                                 9338
                        \                                                    
                        |                                                    
                        A
3206     18313   ....CCT......AA.T.C.........                                  18286
2587     53088   ..A..CA.......A.TAC..T......                                  53061
2569     44845   A.T...A.AT....A.TA...........                                 44873
2236     26259   ....C...A.....A.T............                                 26230
                        \                                                    
                        |                                                    
                        A
999      58145   ..C..CA.A....GA.TA...........                                 58173
810      115985  ..AT..T......AA.TA.......T....                                116014
637      139949  ....C...A.....A.TA...........                                 139920
                        \                                                    
                        |                                                    
                        A
392      59401   ..T...T........T.AT...........                                59372
140      183136  .......                                                       183130
116      53023   ....C...A.......TA............                                52993
                        \                                                    
                        |                                                    
                        T

Query_3  929     AATAATTCCCTAATGGCTGAGAGAATAAATGTCGTTCCCACGGGATACCCGGCATCTCGG  988

Query_3  989     GCCATCATCCTTTCTTGCAAGTGATTTTGCTGTTAGAAAACAAATACCGGTTCCGTACTC  1048

Query_3  1049    TATACTGTCCCCTCTGGATGGGGATTGGGGTAGTTTTGGGCGGCCTTTAGACTGTAAGCT  1108
5007     45853                                                  ....T........  45841
136240   2866                                               ..A..............  2850
63793    6492                                               ..A..............  6476
31449    18330                                            ..T................  18348
30702    12154                                                 ..............  12141
19263    6918                                               ..A...T..........  6902
3235     50368                                                  ....A.A......  50356
122395   4879                                               ..A..............  4895
109118   951                                                 ................  936
81030    3165                                                    ............  3154
59192    5683                                                  ..............  5696
45213    9784                                              ...A..............  9767
18743    12501                                                 ..............  12514
1183     64144                                              ...............T.  64160
90       213965                                             ..G..............  213981

Query_3  1109    CATTGTGGGTAGGGAACTTGTCTGTTATGTTGTATTCTCCCAAACGCTTAGTACAGTGAT  1168
5007     45840   ...............T.A.....C...CA....G...A..AG..T..C...C...A..TC  45774
                                \          \   \                             
                                |          |   |                             
                             GAGG         TA   C
136240   2849    .....C........-......                                         2830
63793    6475    .C...........T.GAC.....T..C.C..C.TG.A....C.GT......C.T....T.  6414
                                           \                                 
                                           |                                 
                                          GC
31449    18349   .C...CA........T.......T..G.C..T........--.GT......C......    18409
                                \              \    \                        
                                |              |    |                        
                              CTG              C    G
30702    12140   .C.G.A.........T...T..C..CT.T.....-.....--...A.....C......CC  12081
                                \                                            
                                |                                            
                              CTG
19263    6901    .C...A.A.C.A.-.....-...T.........-..A....C.G.C............    6846
                                               \                             
                                               |                             
                                               A
3235     50355   .C...A.............-.G....T.C..-.CC....T.T.G.C............C.  50295
                                \                                            
                                |                                            
                              CTG
122395   4896    .T...A...C...--.A......-....A.....---....C.GT......C......-.  4950
                                             \                               
                                             |                               
                                            TA
109118   935     .T...A...C.-.......C...T....T.....---....T.G.A.....C......CC  876
                                   \       \ \                               
                                   |       | |                               
                                   A      TC A
81030    3153    .C...A...C.....TA..A...T...AA......CT..T.T.G.AG....C......C.  3091
                                \      \                                     
                                |      |                                     
                               CT      T
59192    5697    TT...A........-...GT.T..CC..T.....---......C.A...G.....A..C.  5754
                                            \                                
                                            |                                
                                           CT
45213    9766    ............                                                  9755
18743    12515   .C...A...C......TA...T.TG.C.C..TCTA.A....T.GA......C......-.  12573
1183     64161   .....A.........                                               64175
90       213982  .C.............                                               213996

Query_3  1169    CTGCACAAAGTGCTCAGTAAATACGATTGACCGACTCACTGTGACTCCAGCACTTATCTG  1228
5007     45773   ..............T.A......                                       45747
                            \                                                
                            |                                                
                         AAAG
63793    6413    TG.....T...                                                   6403
30702    12080   TG.....C...                                                   12070
3235     50294   ....T..                                                       50288
122395   4951    .......                                                       4958
                   \                                                         
                   |                                                         
                   G
109118   875     TG.....C....AG..C.T....                                       853
81030    3090    .......G......                                                3076
                           \                                                 
                           |                                                 
                           A
59192    5755    TA......G.......A.....                                        5780
                        \                                                    
                        |                                                    
                     TAAT
18743    12574   .......C...                                                   12585
                   \                                                         
                   |                                                         
                   G

Query_3  1229    AGAATCCCCGGAACTCCGCTCACACCACCTCACTTGGCAGAGGCGCCGTACAGGTGAATG  1288

Query_3  1289    AACGGAGAGCCTTCTCAAGACTTCTCAAAACAAGGAACAAGGGCCTTGGGTGAATCAACA  1348

Query_3  1349    TCCTTTCTTATGGGTGGGGATTTTGCTTTTGCTCAATACCCTCCCAGTGCCCCAAATCAA  1408

Query_3  1409    AATGTGGCATTAAAGAGTCAGCTACTTCAGGAAAAGCAAGCTAAATATATTGTCTTTTAA  1468

Query_3  1469    ATGATGCATTTTAAAAATCAAATAAATACAGTTTTGTAAGCTCTCAGCATGGAGCTGttt  1528

Query_3  1529    ttttGCACTGAGAACTTGAAAACTTCAGGCCTTGTTTGACCCTGGGACCAGTGGGAGTGG  1588

Query_3  1589    ATCGGAAATCTCCCCCCTACCCAGAGTTAAGGGAGAGAGCCTTGAATTCACTGGTTAGAA  1648

Query_3  1649    GAGCAAGTTGATGGGGAGCCGTGGTGCACTTATTGGGAGGAGAGTGATGAGACCGGTGTT  1708

Query_3  1709    TCAAAAAGTTCATCTGTTTTCCTGCATTTAGGATGGAGCAGAGATGGGGAAAATTTGGAG  1768

Query_3  1769    ATGGAGAAAAGGGGAGGCTGCTGCAGGAATTGAGGAGAAAGGGGATAAGGGCTTAGGTGC  1828

Query_3  1829    GAGATAGATGGTGAAAGAATGATGAGGATGGGGTGAATTCCTGAGATATTGTAGAGGGAA  1888

Query_3  1889    CATCCTTGACTTTTGAATTTAATGGAGAACACCAGGCCGACGGCAATTAAATATAAACCA  1948

Query_3  1949    GCAACAAATCTGGAGATGAGTGTATGGGGTAGGCTGGACTTTAGGAAGTTCTATTTAAAA  2008

Query_3  2009    AATGGTATTTGTTAAGGGCTTACTGTGCATCTGGCGTTGTTCTAAGCA  2056
29800    16413       ......A.....T.........AT...A..............    16372
311494   150           ..........CA.............AC.T.....G.......  191


Lambda      K        H
   0.634    0.408    0.912 

Gapped
Lambda      K        H
   0.625    0.410    0.780 

Effective search space used: 6077442538530


Query= ENSOANT00000076817.1 intron 4:protein_coding

Length=895
                                                                      Score     E
Sequences producing significant alignments:                          (Bits)  Value

  GeneScaffold_6353 dna_sm:genescaffold genescaffold:Meug_1.0:Gen...  50.0    0.002
  Scaffold6774 dna_sm:scaffold scaffold:Meug_1.0:Scaffold6774:1:3...  48.2    0.008


Query_4  611    GCAGTGGCCAGAAGCCAGGGCCAGCCCTCAGAAGGCCCCCAAGAAGACCGCACCTCT  667
419      24588  ............GT.....T....-A....T............G..GT.........  24530
                                                                   \     
                                                                   |     
                                                                 CTG
10983    30060   ...A..............................AT....G..               30016
                                  \    \                                 
                                  |    |                                 
                                  A    G


Lambda      K        H
   0.634    0.408    0.912 

Gapped
Lambda      K        H
   0.625    0.410    0.780 

Effective search space used: 2531302019292


Query= ENSOANT00000076817.1 utr3:protein_coding

Length=3308
                                                                      Score     E
Sequences producing significant alignments:                          (Bits)  Value

  GeneScaffold_380 dna_sm:genescaffold genescaffold:Meug_1.0:Gene...  111     3e-21
  Scaffold439688 dna_sm:scaffold scaffold:Meug_1.0:Scaffold439688...  107     4e-20
  Scaffold6147 dna_sm:scaffold scaffold:Meug_1.0:Scaffold6147:1:4...  107     4e-20
  GeneScaffold_124 dna_sm:genescaffold genescaffold:Meug_1.0:Gene...  107     4e-20
  Scaffold203345 dna_sm:scaffold scaffold:Meug_1.0:Scaffold203345...  105     1e-19
  Scaffold147968 dna_sm:scaffold scaffold:Meug_1.0:Scaffold147968...  105     1e-19
  Scaffold418849 dna_sm:scaffold scaffold:Meug_1.0:Scaffold418849...  105     1e-19
  Scaffold32892 dna_sm:scaffold scaffold:Meug_1.0:Scaffold32892:1...  105     1e-19
  Scaffold12331 dna_sm:scaffold scaffold:Meug_1.0:Scaffold12331:1...  105     1e-19
  GeneScaffold_925 dna_sm:genescaffold genescaffold:Meug_1.0:Gene...  105     1e-19
  GeneScaffold_1366 dna_sm:genescaffold genescaffold:Meug_1.0:Gen...  105     1e-19
  Scaffold227244 dna_sm:scaffold scaffold:Meug_1.0:Scaffold227244...  104     4e-19
  GeneScaffold_3842 dna_sm:genescaffold genescaffold:Meug_1.0:Gen...  104     4e-19
  GeneScaffold_1930 dna_sm:genescaffold genescaffold:Meug_1.0:Gen...  104     4e-19
  GeneScaffold_9581 dna_sm:genescaffold genescaffold:Meug_1.0:Gen...  104     4e-19
  Scaffold57944 dna_sm:scaffold scaffold:Meug_1.0:Scaffold57944:1...  102     2e-18
  GeneScaffold_855 dna_sm:genescaffold genescaffold:Meug_1.0:Gene...  102     2e-18
  GeneScaffold_4306 dna_sm:genescaffold genescaffold:Meug_1.0:Gen...  102     2e-18
  GeneScaffold_7209 dna_sm:genescaffold genescaffold:Meug_1.0:Gen...  102     2e-18
  Scaffold533384 dna_sm:scaffold scaffold:Meug_1.0:Scaffold533384...  100     5e-18
  Scaffold100317 dna_sm:scaffold scaffold:Meug_1.0:Scaffold100317...  100     5e-18
  Scaffold19478 dna_sm:scaffold scaffold:Meug_1.0:Scaffold19478:1...  100     5e-18
  GeneScaffold_5134 dna_sm:genescaffold genescaffold:Meug_1.0:Gen...  100     5e-18
  GeneScaffold_381 dna_sm:genescaffold genescaffold:Meug_1.0:Gene...  100     5e-18
  GeneScaffold_6579 dna_sm:genescaffold genescaffold:Meug_1.0:Gen...  100     5e-18
  Scaffold197639 dna_sm:scaffold scaffold:Meug_1.0:Scaffold197639...  98.7    2e-17
  Scaffold367713 dna_sm:scaffold scaffold:Meug_1.0:Scaffold367713...  98.7    2e-17
  Scaffold148813 dna_sm:scaffold scaffold:Meug_1.0:Scaffold148813...  98.7    2e-17
  Scaffold132621 dna_sm:scaffold scaffold:Meug_1.0:Scaffold132621...  98.7    2e-17
  Scaffold149494 dna_sm:scaffold scaffold:Meug_1.0:Scaffold149494...  98.7    2e-17
  Scaffold55860 dna_sm:scaffold scaffold:Meug_1.0:Scaffold55860:1...  98.7    2e-17
  Scaffold41945 dna_sm:scaffold scaffold:Meug_1.0:Scaffold41945:1...  98.7    2e-17
  Scaffold70214 dna_sm:scaffold scaffold:Meug_1.0:Scaffold70214:1...  98.7    2e-17
  Scaffold34240 dna_sm:scaffold scaffold:Meug_1.0:Scaffold34240:1...  98.7    2e-17
  Scaffold78100 dna_sm:scaffold scaffold:Meug_1.0:Scaffold78100:1...  98.7    2e-17
  Scaffold48548 dna_sm:scaffold scaffold:Meug_1.0:Scaffold48548:1...  98.7    2e-17
  Scaffold71361 dna_sm:scaffold scaffold:Meug_1.0:Scaffold71361:1...  98.7    2e-17
  Scaffold29627 dna_sm:scaffold scaffold:Meug_1.0:Scaffold29627:1...  98.7    2e-17
  Scaffold17048 dna_sm:scaffold scaffold:Meug_1.0:Scaffold17048:1...  98.7    2e-17
  Scaffold12139 dna_sm:scaffold scaffold:Meug_1.0:Scaffold12139:1...  98.7    2e-17
  GeneScaffold_6145 dna_sm:genescaffold genescaffold:Meug_1.0:Gen...  98.7    2e-17
  Scaffold2647 dna_sm:scaffold scaffold:Meug_1.0:Scaffold2647:1:5...  98.7    2e-17
  GeneScaffold_870 dna_sm:genescaffold genescaffold:Meug_1.0:Gene...  98.7    2e-17
  Scaffold315 dna_sm:scaffold scaffold:Meug_1.0:Scaffold315:1:724...  98.7    2e-17
  GeneScaffold_6655 dna_sm:genescaffold genescaffold:Meug_1.0:Gen...  98.7    2e-17
  GeneScaffold_9499 dna_sm:genescaffold genescaffold:Meug_1.0:Gen...  98.7    2e-17
  GeneScaffold_5980 dna_sm:genescaffold genescaffold:Meug_1.0:Gen...  98.7    2e-17
  GeneScaffold_978 dna_sm:genescaffold genescaffold:Meug_1.0:Gene...  98.7    2e-17
  GeneScaffold_6740 dna_sm:genescaffold genescaffold:Meug_1.0:Gen...  98.7    2e-17
  GeneScaffold_3833 dna_sm:genescaffold genescaffold:Meug_1.0:Gen...  98.7    2e-17
  GeneScaffold_9738 dna_sm:genescaffold genescaffold:Meug_1.0:Gen...  98.7    2e-17
  Scaffold210144 dna_sm:scaffold scaffold:Meug_1.0:Scaffold210144...  96.9    7e-17
  Scaffold342346 dna_sm:scaffold scaffold:Meug_1.0:Scaffold342346...  96.9    7e-17
  Scaffold354557 dna_sm:scaffold scaffold:Meug_1.0:Scaffold354557...  96.9    7e-17
  Scaffold247511 dna_sm:scaffold scaffold:Meug_1.0:Scaffold247511...  96.9    7e-17
  Scaffold195291 dna_sm:scaffold scaffold:Meug_1.0:Scaffold195291...  96.9    7e-17
  Scaffold297575 dna_sm:scaffold scaffold:Meug_1.0:Scaffold297575...  96.9    7e-17
  Scaffold116561 dna_sm:scaffold scaffold:Meug_1.0:Scaffold116561...  96.9    7e-17
  Scaffold143543 dna_sm:scaffold scaffold:Meug_1.0:Scaffold143543...  96.9    7e-17
  Scaffold105550 dna_sm:scaffold scaffold:Meug_1.0:Scaffold105550...  96.9    7e-17
  Scaffold106985 dna_sm:scaffold scaffold:Meug_1.0:Scaffold106985...  96.9    7e-17
  Scaffold105227 dna_sm:scaffold scaffold:Meug_1.0:Scaffold105227...  96.9    7e-17
  Scaffold102729 dna_sm:scaffold scaffold:Meug_1.0:Scaffold102729...  96.9    7e-17
  Scaffold74118 dna_sm:scaffold scaffold:Meug_1.0:Scaffold74118:1...  96.9    7e-17
  Scaffold63811 dna_sm:scaffold scaffold:Meug_1.0:Scaffold63811:1...  96.9    7e-17
  Scaffold62987 dna_sm:scaffold scaffold:Meug_1.0:Scaffold62987:1...  96.9    7e-17
  Scaffold80884 dna_sm:scaffold scaffold:Meug_1.0:Scaffold80884:1...  96.9    7e-17
  Scaffold64834 dna_sm:scaffold scaffold:Meug_1.0:Scaffold64834:1...  96.9    7e-17
  Scaffold16929 dna_sm:scaffold scaffold:Meug_1.0:Scaffold16929:1...  96.9    7e-17
  Scaffold25843 dna_sm:scaffold scaffold:Meug_1.0:Scaffold25843:1...  96.9    7e-17
  Scaffold20825 dna_sm:scaffold scaffold:Meug_1.0:Scaffold20825:1...  96.9    7e-17
  GeneScaffold_1830 dna_sm:genescaffold genescaffold:Meug_1.0:Gen...  96.9    7e-17
  Scaffold20007 dna_sm:scaffold scaffold:Meug_1.0:Scaffold20007:1...  96.9    7e-17
  Scaffold23720 dna_sm:scaffold scaffold:Meug_1.0:Scaffold23720:1...  96.9    7e-17
  GeneScaffold_547 dna_sm:genescaffold genescaffold:Meug_1.0:Gene...  96.9    7e-17
  Scaffold13347 dna_sm:scaffold scaffold:Meug_1.0:Scaffold13347:1...  96.9    7e-17
  Scaffold7548 dna_sm:scaffold scaffold:Meug_1.0:Scaffold7548:1:3...  96.9    7e-17
  GeneScaffold_1955 dna_sm:genescaffold genescaffold:Meug_1.0:Gen...  96.9    7e-17
  GeneScaffold_1407 dna_sm:genescaffold genescaffold:Meug_1.0:Gen...  96.9    7e-17
  Scaffold2503 dna_sm:scaffold scaffold:Meug_1.0:Scaffold2503:1:4...  96.9    7e-17
  Scaffold1443 dna_sm:scaffold scaffold:Meug_1.0:Scaffold1443:1:5...  96.9    7e-17
  Scaffold2272 dna_sm:scaffold scaffold:Meug_1.0:Scaffold2272:1:6...  96.9    7e-17
  GeneScaffold_9288 dna_sm:genescaffold genescaffold:Meug_1.0:Gen...  96.9    7e-17
  GeneScaffold_8118 dna_sm:genescaffold genescaffold:Meug_1.0:Gen...  96.9    7e-17
  GeneScaffold_632 dna_sm:genescaffold genescaffold:Meug_1.0:Gene...  96.9    7e-17
  Scaffold495439 dna_sm:scaffold scaffold:Meug_1.0:Scaffold495439...  95.1    2e-16
  Scaffold465226 dna_sm:scaffold scaffold:Meug_1.0:Scaffold465226...  95.1    2e-16
  Scaffold281482 dna_sm:scaffold scaffold:Meug_1.0:Scaffold281482...  95.1    2e-16
  Scaffold256776 dna_sm:scaffold scaffold:Meug_1.0:Scaffold256776...  95.1    2e-16
  Scaffold145784 dna_sm:scaffold scaffold:Meug_1.0:Scaffold145784...  95.1    2e-16
  Scaffold144541 dna_sm:scaffold scaffold:Meug_1.0:Scaffold144541...  95.1    2e-16
  Scaffold71070 dna_sm:scaffold scaffold:Meug_1.0:Scaffold71070:1...  95.1    2e-16
  Scaffold93928 dna_sm:scaffold scaffold:Meug_1.0:Scaffold93928:1...  95.1    2e-16
  Scaffold73686 dna_sm:scaffold scaffold:Meug_1.0:Scaffold73686:1...  95.1    2e-16
  Scaffold84483 dna_sm:scaffold scaffold:Meug_1.0:Scaffold84483:1...  95.1    2e-16
  GeneScaffold_3085 dna_sm:genescaffold genescaffold:Meug_1.0:Gen...  95.1    2e-16
  Scaffold49135 dna_sm:scaffold scaffold:Meug_1.0:Scaffold49135:1...  95.1    2e-16
  Scaffold49545 dna_sm:scaffold scaffold:Meug_1.0:Scaffold49545:1...  95.1    2e-16
  Scaffold58032 dna_sm:scaffold scaffold:Meug_1.0:Scaffold58032:1...  95.1    2e-16
  Scaffold26866 dna_sm:scaffold scaffold:Meug_1.0:Scaffold26866:1...  95.1    2e-16
  Scaffold28126 dna_sm:scaffold scaffold:Meug_1.0:Scaffold28126:1...  95.1    2e-16
  Scaffold25039 dna_sm:scaffold scaffold:Meug_1.0:Scaffold25039:1...  95.1    2e-16
  Scaffold11793 dna_sm:scaffold scaffold:Meug_1.0:Scaffold11793:1...  95.1    2e-16
  Scaffold4556 dna_sm:scaffold scaffold:Meug_1.0:Scaffold4556:1:4...  95.1    2e-16
  GeneScaffold_3335 dna_sm:genescaffold genescaffold:Meug_1.0:Gen...  95.1    2e-16
  Scaffold639 dna_sm:scaffold scaffold:Meug_1.0:Scaffold639:1:596...  95.1    2e-16
  GeneScaffold_8696 dna_sm:genescaffold genescaffold:Meug_1.0:Gen...  95.1    2e-16
  GeneScaffold_8071 dna_sm:genescaffold genescaffold:Meug_1.0:Gen...  95.1    2e-16
  GeneScaffold_5658 dna_sm:genescaffold genescaffold:Meug_1.0:Gen...  95.1    2e-16
  GeneScaffold_1998 dna_sm:genescaffold genescaffold:Meug_1.0:Gen...  95.1    2e-16
  GeneScaffold_6335 dna_sm:genescaffold genescaffold:Meug_1.0:Gen...  95.1    2e-16
  GeneScaffold_8299 dna_sm:genescaffold genescaffold:Meug_1.0:Gen...  95.1    2e-16
  GeneScaffold_9438 dna_sm:genescaffold genescaffold:Meug_1.0:Gen...  95.1    2e-16
  GeneScaffold_9243 dna_sm:genescaffold genescaffold:Meug_1.0:Gen...  95.1    2e-16
  GeneScaffold_761 dna_sm:genescaffold genescaffold:Meug_1.0:Gene...  95.1    2e-16
  Scaffold480537 dna_sm:scaffold scaffold:Meug_1.0:Scaffold480537...  93.3    8e-16
  Scaffold456633 dna_sm:scaffold scaffold:Meug_1.0:Scaffold456633...  93.3    8e-16
  Scaffold448023 dna_sm:scaffold scaffold:Meug_1.0:Scaffold448023...  93.3    8e-16
  Scaffold294227 dna_sm:scaffold scaffold:Meug_1.0:Scaffold294227...  93.3    8e-16
  Scaffold281305 dna_sm:scaffold scaffold:Meug_1.0:Scaffold281305...  93.3    8e-16
  Scaffold200631 dna_sm:scaffold scaffold:Meug_1.0:Scaffold200631...  93.3    8e-16
  Scaffold290719 dna_sm:scaffold scaffold:Meug_1.0:Scaffold290719...  93.3    8e-16
  Scaffold348889 dna_sm:scaffold scaffold:Meug_1.0:Scaffold348889...  93.3    8e-16
  Scaffold190559 dna_sm:scaffold scaffold:Meug_1.0:Scaffold190559...  93.3    8e-16
  Scaffold212538 dna_sm:scaffold scaffold:Meug_1.0:Scaffold212538...  93.3    8e-16
  Scaffold114812 dna_sm:scaffold scaffold:Meug_1.0:Scaffold114812...  93.3    8e-16
  Scaffold129298 dna_sm:scaffold scaffold:Meug_1.0:Scaffold129298...  93.3    8e-16
  Scaffold91226 dna_sm:scaffold scaffold:Meug_1.0:Scaffold91226:1...  93.3    8e-16
  Scaffold126093 dna_sm:scaffold scaffold:Meug_1.0:Scaffold126093...  93.3    8e-16
  Scaffold139348 dna_sm:scaffold scaffold:Meug_1.0:Scaffold139348...  93.3    8e-16
  Scaffold141507 dna_sm:scaffold scaffold:Meug_1.0:Scaffold141507...  93.3    8e-16
  Scaffold101348 dna_sm:scaffold scaffold:Meug_1.0:Scaffold101348...  93.3    8e-16
  Scaffold91188 dna_sm:scaffold scaffold:Meug_1.0:Scaffold91188:1...  93.3    8e-16
  Scaffold98979 dna_sm:scaffold scaffold:Meug_1.0:Scaffold98979:1...  93.3    8e-16
  Scaffold75254 dna_sm:scaffold scaffold:Meug_1.0:Scaffold75254:1...  93.3    8e-16
  Scaffold109562 dna_sm:scaffold scaffold:Meug_1.0:Scaffold109562...  93.3    8e-16
  Scaffold50487 dna_sm:scaffold scaffold:Meug_1.0:Scaffold50487:1...  93.3    8e-16
  Scaffold29339 dna_sm:scaffold scaffold:Meug_1.0:Scaffold29339:1...  93.3    8e-16
  Scaffold42304 dna_sm:scaffold scaffold:Meug_1.0:Scaffold42304:1...  93.3    8e-16
  Scaffold46585 dna_sm:scaffold scaffold:Meug_1.0:Scaffold46585:1...  93.3    8e-16
  Scaffold34016 dna_sm:scaffold scaffold:Meug_1.0:Scaffold34016:1...  93.3    8e-16
  Scaffold81663 dna_sm:scaffold scaffold:Meug_1.0:Scaffold81663:1...  93.3    8e-16
  Scaffold33804 dna_sm:scaffold scaffold:Meug_1.0:Scaffold33804:1...  93.3    8e-16
  Scaffold29456 dna_sm:scaffold scaffold:Meug_1.0:Scaffold29456:1...  93.3    8e-16
  Scaffold34647 dna_sm:scaffold scaffold:Meug_1.0:Scaffold34647:1...  93.3    8e-16
  Scaffold40592 dna_sm:scaffold scaffold:Meug_1.0:Scaffold40592:1...  93.3    8e-16
  Scaffold14517 dna_sm:scaffold scaffold:Meug_1.0:Scaffold14517:1...  93.3    8e-16
  Scaffold7444 dna_sm:scaffold scaffold:Meug_1.0:Scaffold7444:1:2...  93.3    8e-16
  Scaffold13479 dna_sm:scaffold scaffold:Meug_1.0:Scaffold13479:1...  93.3    8e-16
  Scaffold13069 dna_sm:scaffold scaffold:Meug_1.0:Scaffold13069:1...  93.3    8e-16
  Scaffold14118 dna_sm:scaffold scaffold:Meug_1.0:Scaffold14118:1...  93.3    8e-16
  Scaffold18785 dna_sm:scaffold scaffold:Meug_1.0:Scaffold18785:1...  93.3    8e-16
  Scaffold17776 dna_sm:scaffold scaffold:Meug_1.0:Scaffold17776:1...  93.3    8e-16
  GeneScaffold_5869 dna_sm:genescaffold genescaffold:Meug_1.0:Gen...  93.3    8e-16
  Scaffold11922 dna_sm:scaffold scaffold:Meug_1.0:Scaffold11922:1...  93.3    8e-16
  GeneScaffold_9512 dna_sm:genescaffold genescaffold:Meug_1.0:Gen...  93.3    8e-16
  Scaffold7617 dna_sm:scaffold scaffold:Meug_1.0:Scaffold7617:1:3...  93.3    8e-16
  Scaffold13128 dna_sm:scaffold scaffold:Meug_1.0:Scaffold13128:1...  93.3    8e-16
  GeneScaffold_7453 dna_sm:genescaffold genescaffold:Meug_1.0:Gen...  93.3    8e-16
  GeneScaffold_6215 dna_sm:genescaffold genescaffold:Meug_1.0:Gen...  93.3    8e-16
  GeneScaffold_7823 dna_sm:genescaffold genescaffold:Meug_1.0:Gen...  93.3    8e-16
  Scaffold2692 dna_sm:scaffold scaffold:Meug_1.0:Scaffold2692:1:5...  93.3    8e-16
  GeneScaffold_5949 dna_sm:genescaffold genescaffold:Meug_1.0:Gen...  93.3    8e-16
  Scaffold989 dna_sm:scaffold scaffold:Meug_1.0:Scaffold989:1:742...  93.3    8e-16
  GeneScaffold_5879 dna_sm:genescaffold genescaffold:Meug_1.0:Gen...  93.3    8e-16
  GeneScaffold_5252 dna_sm:genescaffold genescaffold:Meug_1.0:Gen...  93.3    8e-16
  GeneScaffold_1702 dna_sm:genescaffold genescaffold:Meug_1.0:Gen...  93.3    8e-16
  GeneScaffold_7707 dna_sm:genescaffold genescaffold:Meug_1.0:Gen...  93.3    8e-16
  GeneScaffold_4992 dna_sm:genescaffold genescaffold:Meug_1.0:Gen...  93.3    8e-16
  GeneScaffold_4854 dna_sm:genescaffold genescaffold:Meug_1.0:Gen...  93.3    8e-16
  GeneScaffold_6621 dna_sm:genescaffold genescaffold:Meug_1.0:Gen...  93.3    8e-16
  GeneScaffold_3382 dna_sm:genescaffold genescaffold:Meug_1.0:Gen...  93.3    8e-16
  GeneScaffold_5725 dna_sm:genescaffold genescaffold:Meug_1.0:Gen...  93.3    8e-16
  Scaffold599498 dna_sm:scaffold scaffold:Meug_1.0:Scaffold599498...  91.5    3e-15
  Scaffold598721 dna_sm:scaffold scaffold:Meug_1.0:Scaffold598721...  91.5    3e-15
  Scaffold522378 dna_sm:scaffold scaffold:Meug_1.0:Scaffold522378...  91.5    3e-15
  Scaffold505891 dna_sm:scaffold scaffold:Meug_1.0:Scaffold505891...  91.5    3e-15
  Scaffold441810 dna_sm:scaffold scaffold:Meug_1.0:Scaffold441810...  91.5    3e-15
  Scaffold383960 dna_sm:scaffold scaffold:Meug_1.0:Scaffold383960...  91.5    3e-15
  Scaffold178047 dna_sm:scaffold scaffold:Meug_1.0:Scaffold178047...  91.5    3e-15
  Scaffold281459 dna_sm:scaffold scaffold:Meug_1.0:Scaffold281459...  91.5    3e-15
  Scaffold271415 dna_sm:scaffold scaffold:Meug_1.0:Scaffold271415...  91.5    3e-15
  Scaffold242342 dna_sm:scaffold scaffold:Meug_1.0:Scaffold242342...  91.5    3e-15
  Scaffold383922 dna_sm:scaffold scaffold:Meug_1.0:Scaffold383922...  91.5    3e-15
  Scaffold225906 dna_sm:scaffold scaffold:Meug_1.0:Scaffold225906...  91.5    3e-15
  Scaffold256180 dna_sm:scaffold scaffold:Meug_1.0:Scaffold256180...  91.5    3e-15
  Scaffold183500 dna_sm:scaffold scaffold:Meug_1.0:Scaffold183500...  91.5    3e-15
  Scaffold175864 dna_sm:scaffold scaffold:Meug_1.0:Scaffold175864...  91.5    3e-15
  Scaffold396191 dna_sm:scaffold scaffold:Meug_1.0:Scaffold396191...  91.5    3e-15
  Scaffold309241 dna_sm:scaffold scaffold:Meug_1.0:Scaffold309241...  91.5    3e-15
  Scaffold158387 dna_sm:scaffold scaffold:Meug_1.0:Scaffold158387...  91.5    3e-15
  Scaffold117764 dna_sm:scaffold scaffold:Meug_1.0:Scaffold117764...  91.5    3e-15
  Scaffold110366 dna_sm:scaffold scaffold:Meug_1.0:Scaffold110366...  91.5    3e-15
  Scaffold143489 dna_sm:scaffold scaffold:Meug_1.0:Scaffold143489...  91.5    3e-15
  Scaffold135553 dna_sm:scaffold scaffold:Meug_1.0:Scaffold135553...  91.5    3e-15
  Scaffold88792 dna_sm:scaffold scaffold:Meug_1.0:Scaffold88792:1...  91.5    3e-15
  Scaffold107916 dna_sm:scaffold scaffold:Meug_1.0:Scaffold107916...  91.5    3e-15
  Scaffold79849 dna_sm:scaffold scaffold:Meug_1.0:Scaffold79849:1...  91.5    3e-15
  Scaffold152655 dna_sm:scaffold scaffold:Meug_1.0:Scaffold152655...  91.5    3e-15
  Scaffold92047 dna_sm:scaffold scaffold:Meug_1.0:Scaffold92047:1...  91.5    3e-15
  Scaffold69415 dna_sm:scaffold scaffold:Meug_1.0:Scaffold69415:1...  91.5    3e-15
  Scaffold109662 dna_sm:scaffold scaffold:Meug_1.0:Scaffold109662...  91.5    3e-15
  Scaffold60245 dna_sm:scaffold scaffold:Meug_1.0:Scaffold60245:1...  91.5    3e-15
  Scaffold64906 dna_sm:scaffold scaffold:Meug_1.0:Scaffold64906:1...  91.5    3e-15
  Scaffold78966 dna_sm:scaffold scaffold:Meug_1.0:Scaffold78966:1...  91.5    3e-15
  Scaffold77184 dna_sm:scaffold scaffold:Meug_1.0:Scaffold77184:1...  91.5    3e-15
  Scaffold44098 dna_sm:scaffold scaffold:Meug_1.0:Scaffold44098:1...  91.5    3e-15
  Scaffold51484 dna_sm:scaffold scaffold:Meug_1.0:Scaffold51484:1...  91.5    3e-15
  Scaffold58421 dna_sm:scaffold scaffold:Meug_1.0:Scaffold58421:1...  91.5    3e-15
  Scaffold80097 dna_sm:scaffold scaffold:Meug_1.0:Scaffold80097:1...  91.5    3e-15
  Scaffold41007 dna_sm:scaffold scaffold:Meug_1.0:Scaffold41007:1...  91.5    3e-15
  GeneScaffold_4131 dna_sm:genescaffold genescaffold:Meug_1.0:Gen...  91.5    3e-15
  Scaffold68966 dna_sm:scaffold scaffold:Meug_1.0:Scaffold68966:1...  91.5    3e-15
  Scaffold26983 dna_sm:scaffold scaffold:Meug_1.0:Scaffold26983:1...  91.5    3e-15
  Scaffold46881 dna_sm:scaffold scaffold:Meug_1.0:Scaffold46881:1...  91.5    3e-15
  Scaffold24660 dna_sm:scaffold scaffold:Meug_1.0:Scaffold24660:1...  91.5    3e-15
  Scaffold53860 dna_sm:scaffold scaffold:Meug_1.0:Scaffold53860:1...  91.5    3e-15
  Scaffold78490 dna_sm:scaffold scaffold:Meug_1.0:Scaffold78490:1...  91.5    3e-15
  GeneScaffold_4987 dna_sm:genescaffold genescaffold:Meug_1.0:Gen...  91.5    3e-15
  Scaffold20909 dna_sm:scaffold scaffold:Meug_1.0:Scaffold20909:1...  91.5    3e-15
  Scaffold30874 dna_sm:scaffold scaffold:Meug_1.0:Scaffold30874:1...  91.5    3e-15
  Scaffold20006 dna_sm:scaffold scaffold:Meug_1.0:Scaffold20006:1...  91.5    3e-15
  Scaffold50403 dna_sm:scaffold scaffold:Meug_1.0:Scaffold50403:1...  91.5    3e-15
  Scaffold76539 dna_sm:scaffold scaffold:Meug_1.0:Scaffold76539:1...  91.5    3e-15
  Scaffold22644 dna_sm:scaffold scaffold:Meug_1.0:Scaffold22644:1...  91.5    3e-15
  Scaffold24147 dna_sm:scaffold scaffold:Meug_1.0:Scaffold24147:1...  91.5    3e-15
  Scaffold23399 dna_sm:scaffold scaffold:Meug_1.0:Scaffold23399:1...  91.5    3e-15
  Scaffold37534 dna_sm:scaffold scaffold:Meug_1.0:Scaffold37534:1...  91.5    3e-15
  Scaffold26347 dna_sm:scaffold scaffold:Meug_1.0:Scaffold26347:1...  91.5    3e-15
  GeneScaffold_3185 dna_sm:genescaffold genescaffold:Meug_1.0:Gen...  91.5    3e-15
  Scaffold27499 dna_sm:scaffold scaffold:Meug_1.0:Scaffold27499:1...  91.5    3e-15
  Scaffold21502 dna_sm:scaffold scaffold:Meug_1.0:Scaffold21502:1...  91.5    3e-15
  Scaffold17384 dna_sm:scaffold scaffold:Meug_1.0:Scaffold17384:1...  91.5    3e-15
  GeneScaffold_1532 dna_sm:genescaffold genescaffold:Meug_1.0:Gen...  91.5    3e-15
  Scaffold16698 dna_sm:scaffold scaffold:Meug_1.0:Scaffold16698:1...  91.5    3e-15
  GeneScaffold_2931 dna_sm:genescaffold genescaffold:Meug_1.0:Gen...  91.5    3e-15
  GeneScaffold_2144 dna_sm:genescaffold genescaffold:Meug_1.0:Gen...  91.5    3e-15
  Scaffold28431 dna_sm:scaffold scaffold:Meug_1.0:Scaffold28431:1...  91.5    3e-15
  Scaffold9371 dna_sm:scaffold scaffold:Meug_1.0:Scaffold9371:1:3...  91.5    3e-15
  Scaffold8949 dna_sm:scaffold scaffold:Meug_1.0:Scaffold8949:1:3...  91.5    3e-15
  GeneScaffold_5455 dna_sm:genescaffold genescaffold:Meug_1.0:Gen...  91.5    3e-15
  Scaffold15151 dna_sm:scaffold scaffold:Meug_1.0:Scaffold15151:1...  91.5    3e-15
  Scaffold22782 dna_sm:scaffold scaffold:Meug_1.0:Scaffold22782:1...  91.5    3e-15
  Scaffold17014 dna_sm:scaffold scaffold:Meug_1.0:Scaffold17014:1...  91.5    3e-15
  Scaffold8175 dna_sm:scaffold scaffold:Meug_1.0:Scaffold8175:1:3...  91.5    3e-15
  Scaffold8082 dna_sm:scaffold scaffold:Meug_1.0:Scaffold8082:1:3...  91.5    3e-15
  Scaffold29465 dna_sm:scaffold scaffold:Meug_1.0:Scaffold29465:1...  91.5    3e-15
  GeneScaffold_687 dna_sm:genescaffold genescaffold:Meug_1.0:Gene...  91.5    3e-15
  Scaffold2373 dna_sm:scaffold scaffold:Meug_1.0:Scaffold2373:1:3...  91.5    3e-15
  GeneScaffold_303 dna_sm:genescaffold genescaffold:Meug_1.0:Gene...  91.5    3e-15
  GeneScaffold_9593 dna_sm:genescaffold genescaffold:Meug_1.0:Gen...  91.5    3e-15
  GeneScaffold_9962 dna_sm:genescaffold genescaffold:Meug_1.0:Gen...  91.5    3e-15
  Scaffold4398 dna_sm:scaffold scaffold:Meug_1.0:Scaffold4398:1:4...  91.5    3e-15
  GeneScaffold_1733 dna_sm:genescaffold genescaffold:Meug_1.0:Gen...  91.5    3e-15
  Scaffold6894 dna_sm:scaffold scaffold:Meug_1.0:Scaffold6894:1:4...  91.5    3e-15
  Scaffold3982 dna_sm:scaffold scaffold:Meug_1.0:Scaffold3982:1:4...  91.5    3e-15
  GeneScaffold_6022 dna_sm:genescaffold genescaffold:Meug_1.0:Gen...  91.5    3e-15
  GeneScaffold_575 dna_sm:genescaffold genescaffold:Meug_1.0:Gene...  91.5    3e-15
  Scaffold3049 dna_sm:scaffold scaffold:Meug_1.0:Scaffold3049:1:5...  91.5    3e-15
  Scaffold12917 dna_sm:scaffold scaffold:Meug_1.0:Scaffold12917:1...  91.5    3e-15
  GeneScaffold_5111 dna_sm:genescaffold genescaffold:Meug_1.0:Gen...  91.5    3e-15
  GeneScaffold_2145 dna_sm:genescaffold genescaffold:Meug_1.0:Gen...  91.5    3e-15
  GeneScaffold_10127 dna_sm:genescaffold genescaffold:Meug_1.0:Ge...  91.5    3e-15
  Scaffold854 dna_sm:scaffold scaffold:Meug_1.0:Scaffold854:1:596...  91.5    3e-15
  GeneScaffold_2256 dna_sm:genescaffold genescaffold:Meug_1.0:Gen...  91.5    3e-15
  GeneScaffold_5516 dna_sm:genescaffold genescaffold:Meug_1.0:Gen...  91.5    3e-15
  GeneScaffold_1299 dna_sm:genescaffold genescaffold:Meug_1.0:Gen...  91.5    3e-15
  GeneScaffold_6971 dna_sm:genescaffold genescaffold:Meug_1.0:Gen...  91.5    3e-15
  GeneScaffold_7776 dna_sm:genescaffold genescaffold:Meug_1.0:Gen...  91.5    3e-15
  GeneScaffold_1730 dna_sm:genescaffold genescaffold:Meug_1.0:Gen...  91.5    3e-15
  GeneScaffold_8602 dna_sm:genescaffold genescaffold:Meug_1.0:Gen...  91.5    3e-15
  GeneScaffold_7393 dna_sm:genescaffold genescaffold:Meug_1.0:Gen...  91.5    3e-15
  GeneScaffold_4520 dna_sm:genescaffold genescaffold:Meug_1.0:Gen...  91.5    3e-15
  GeneScaffold_3091 dna_sm:genescaffold genescaffold:Meug_1.0:Gen...  91.5    3e-15
  Scaffold529 dna_sm:scaffold scaffold:Meug_1.0:Scaffold529:1:862...  91.5    3e-15
  Scaffold212 dna_sm:scaffold scaffold:Meug_1.0:Scaffold212:1:868...  91.5    3e-15
  GeneScaffold_1411 dna_sm:genescaffold genescaffold:Meug_1.0:Gen...  91.5    3e-15
  GeneScaffold_770 dna_sm:genescaffold genescaffold:Meug_1.0:Gene...  91.5    3e-15
  Scaffold21 dna_sm:scaffold scaffold:Meug_1.0:Scaffold21:1:12052...  91.5    3e-15
  GeneScaffold_7833 dna_sm:genescaffold genescaffold:Meug_1.0:Gen...  91.5    3e-15
  GeneScaffold_6086 dna_sm:genescaffold genescaffold:Meug_1.0:Gen...  91.5    3e-15
  GeneScaffold_1985 dna_sm:genescaffold genescaffold:Meug_1.0:Gen...  91.5    3e-15
  GeneScaffold_9775 dna_sm:genescaffold genescaffold:Meug_1.0:Gen...  91.5    3e-15
  GeneScaffold_6267 dna_sm:genescaffold genescaffold:Meug_1.0:Gen...  91.5    3e-15
  GeneScaffold_3454 dna_sm:genescaffold genescaffold:Meug_1.0:Gen...  91.5    3e-15
  Scaffold586641 dna_sm:scaffold scaffold:Meug_1.0:Scaffold586641...  89.7    1e-14
  Scaffold580271 dna_sm:scaffold scaffold:Meug_1.0:Scaffold580271...  89.7    1e-14
  Scaffold577782 dna_sm:scaffold scaffold:Meug_1.0:Scaffold577782...  89.7    1e-14
  Scaffold560503 dna_sm:scaffold scaffold:Meug_1.0:Scaffold560503...  89.7    1e-14
  Scaffold489971 dna_sm:scaffold scaffold:Meug_1.0:Scaffold489971...  89.7    1e-14
  Scaffold447848 dna_sm:scaffold scaffold:Meug_1.0:Scaffold447848...  89.7    1e-14
  Scaffold377452 dna_sm:scaffold scaffold:Meug_1.0:Scaffold377452...  89.7    1e-14
  Scaffold208092 dna_sm:scaffold scaffold:Meug_1.0:Scaffold208092...  89.7    1e-14
  Scaffold432211 dna_sm:scaffold scaffold:Meug_1.0:Scaffold432211...  89.7    1e-14
  Scaffold260604 dna_sm:scaffold scaffold:Meug_1.0:Scaffold260604...  89.7    1e-14
  Scaffold323892 dna_sm:scaffold scaffold:Meug_1.0:Scaffold323892...  89.7    1e-14
  Scaffold170921 dna_sm:scaffold scaffold:Meug_1.0:Scaffold170921...  89.7    1e-14
  Scaffold277646 dna_sm:scaffold scaffold:Meug_1.0:Scaffold277646...  89.7    1e-14
  Scaffold250443 dna_sm:scaffold scaffold:Meug_1.0:Scaffold250443...  89.7    1e-14
  Scaffold264651 dna_sm:scaffold scaffold:Meug_1.0:Scaffold264651...  89.7    1e-14
  Scaffold324960 dna_sm:scaffold scaffold:Meug_1.0:Scaffold324960...  89.7    1e-14
  Scaffold157667 dna_sm:scaffold scaffold:Meug_1.0:Scaffold157667...  89.7    1e-14
  Scaffold223918 dna_sm:scaffold scaffold:Meug_1.0:Scaffold223918...  89.7    1e-14
  Scaffold196129 dna_sm:scaffold scaffold:Meug_1.0:Scaffold196129...  89.7    1e-14
  Scaffold328076 dna_sm:scaffold scaffold:Meug_1.0:Scaffold328076...  89.7    1e-14
  Scaffold263613 dna_sm:scaffold scaffold:Meug_1.0:Scaffold263613...  89.7    1e-14
  Scaffold209966 dna_sm:scaffold scaffold:Meug_1.0:Scaffold209966...  89.7    1e-14
  Scaffold259505 dna_sm:scaffold scaffold:Meug_1.0:Scaffold259505...  89.7    1e-14
  Scaffold247578 dna_sm:scaffold scaffold:Meug_1.0:Scaffold247578...  89.7    1e-14
  Scaffold232216 dna_sm:scaffold scaffold:Meug_1.0:Scaffold232216...  89.7    1e-14
  Scaffold407048 dna_sm:scaffold scaffold:Meug_1.0:Scaffold407048...  89.7    1e-14
  Scaffold115318 dna_sm:scaffold scaffold:Meug_1.0:Scaffold115318...  89.7    1e-14
  Scaffold123522 dna_sm:scaffold scaffold:Meug_1.0:Scaffold123522...  89.7    1e-14
  Scaffold125177 dna_sm:scaffold scaffold:Meug_1.0:Scaffold125177...  89.7    1e-14
  Scaffold392780 dna_sm:scaffold scaffold:Meug_1.0:Scaffold392780...  89.7    1e-14
  Scaffold115108 dna_sm:scaffold scaffold:Meug_1.0:Scaffold115108...  89.7    1e-14
  Scaffold140898 dna_sm:scaffold scaffold:Meug_1.0:Scaffold140898...  89.7    1e-14
  Scaffold141900 dna_sm:scaffold scaffold:Meug_1.0:Scaffold141900...  89.7    1e-14
  Scaffold46244 dna_sm:scaffold scaffold:Meug_1.0:Scaffold46244:1...  89.7    1e-14
  Scaffold145001 dna_sm:scaffold scaffold:Meug_1.0:Scaffold145001...  89.7    1e-14
  Scaffold67725 dna_sm:scaffold scaffold:Meug_1.0:Scaffold67725:1...  89.7    1e-14
  Scaffold147441 dna_sm:scaffold scaffold:Meug_1.0:Scaffold147441...  89.7    1e-14
  Scaffold61803 dna_sm:scaffold scaffold:Meug_1.0:Scaffold61803:1...  89.7    1e-14
  Scaffold104477 dna_sm:scaffold scaffold:Meug_1.0:Scaffold104477...  89.7    1e-14
  Scaffold122716 dna_sm:scaffold scaffold:Meug_1.0:Scaffold122716...  89.7    1e-14
  Scaffold88486 dna_sm:scaffold scaffold:Meug_1.0:Scaffold88486:1...  89.7    1e-14
  Scaffold107885 dna_sm:scaffold scaffold:Meug_1.0:Scaffold107885...  89.7    1e-14
  Scaffold76542 dna_sm:scaffold scaffold:Meug_1.0:Scaffold76542:1...  89.7    1e-14
  Scaffold86240 dna_sm:scaffold scaffold:Meug_1.0:Scaffold86240:1...  89.7    1e-14
  Scaffold142180 dna_sm:scaffold scaffold:Meug_1.0:Scaffold142180...  89.7    1e-14
  Scaffold106749 dna_sm:scaffold scaffold:Meug_1.0:Scaffold106749...  89.7    1e-14
  Scaffold102265 dna_sm:scaffold scaffold:Meug_1.0:Scaffold102265...  89.7    1e-14
  Scaffold86677 dna_sm:scaffold scaffold:Meug_1.0:Scaffold86677:1...  89.7    1e-14
  GeneScaffold_7875 dna_sm:genescaffold genescaffold:Meug_1.0:Gen...  89.7    1e-14
  Scaffold67014 dna_sm:scaffold scaffold:Meug_1.0:Scaffold67014:1...  89.7    1e-14
  Scaffold61885 dna_sm:scaffold scaffold:Meug_1.0:Scaffold61885:1...  89.7    1e-14
  Scaffold57144 dna_sm:scaffold scaffold:Meug_1.0:Scaffold57144:1...  89.7    1e-14
  Scaffold57495 dna_sm:scaffold scaffold:Meug_1.0:Scaffold57495:1...  89.7    1e-14
  Scaffold108460 dna_sm:scaffold scaffold:Meug_1.0:Scaffold108460...  89.7    1e-14
  Scaffold49363 dna_sm:scaffold scaffold:Meug_1.0:Scaffold49363:1...  89.7    1e-14
  Scaffold36747 dna_sm:scaffold scaffold:Meug_1.0:Scaffold36747:1...  89.7    1e-14
  Scaffold58047 dna_sm:scaffold scaffold:Meug_1.0:Scaffold58047:1...  89.7    1e-14
  Scaffold74420 dna_sm:scaffold scaffold:Meug_1.0:Scaffold74420:1...  89.7    1e-14
  Scaffold42592 dna_sm:scaffold scaffold:Meug_1.0:Scaffold42592:1...  89.7    1e-14
  Scaffold57443 dna_sm:scaffold scaffold:Meug_1.0:Scaffold57443:1...  89.7    1e-14
  Scaffold69400 dna_sm:scaffold scaffold:Meug_1.0:Scaffold69400:1...  89.7    1e-14
  Scaffold43102 dna_sm:scaffold scaffold:Meug_1.0:Scaffold43102:1...  89.7    1e-14
  Scaffold29050 dna_sm:scaffold scaffold:Meug_1.0:Scaffold29050:1...  89.7    1e-14
  Scaffold86510 dna_sm:scaffold scaffold:Meug_1.0:Scaffold86510:1...  89.7    1e-14
  Scaffold89811 dna_sm:scaffold scaffold:Meug_1.0:Scaffold89811:1...  89.7    1e-14
  Scaffold47724 dna_sm:scaffold scaffold:Meug_1.0:Scaffold47724:1...  89.7    1e-14
  Scaffold31409 dna_sm:scaffold scaffold:Meug_1.0:Scaffold31409:1...  89.7    1e-14
  Scaffold21861 dna_sm:scaffold scaffold:Meug_1.0:Scaffold21861:1...  89.7    1e-14
  Scaffold71086 dna_sm:scaffold scaffold:Meug_1.0:Scaffold71086:1...  89.7    1e-14
  Scaffold38947 dna_sm:scaffold scaffold:Meug_1.0:Scaffold38947:1...  89.7    1e-14
  Scaffold41765 dna_sm:scaffold scaffold:Meug_1.0:Scaffold41765:1...  89.7    1e-14
  Scaffold33237 dna_sm:scaffold scaffold:Meug_1.0:Scaffold33237:1...  89.7    1e-14
  Scaffold19439 dna_sm:scaffold scaffold:Meug_1.0:Scaffold19439:1...  89.7    1e-14
  Scaffold50459 dna_sm:scaffold scaffold:Meug_1.0:Scaffold50459:1...  89.7    1e-14
  Scaffold46968 dna_sm:scaffold scaffold:Meug_1.0:Scaffold46968:1...  89.7    1e-14
  GeneScaffold_10111 dna_sm:genescaffold genescaffold:Meug_1.0:Ge...  89.7    1e-14
  Scaffold37160 dna_sm:scaffold scaffold:Meug_1.0:Scaffold37160:1...  89.7    1e-14
  Scaffold69449 dna_sm:scaffold scaffold:Meug_1.0:Scaffold69449:1...  89.7    1e-14
  Scaffold27716 dna_sm:scaffold scaffold:Meug_1.0:Scaffold27716:1...  89.7    1e-14
  Scaffold27585 dna_sm:scaffold scaffold:Meug_1.0:Scaffold27585:1...  89.7    1e-14
  Scaffold30904 dna_sm:scaffold scaffold:Meug_1.0:Scaffold30904:1...  89.7    1e-14
  GeneScaffold_7514 dna_sm:genescaffold genescaffold:Meug_1.0:Gen...  89.7    1e-14
  Scaffold55581 dna_sm:scaffold scaffold:Meug_1.0:Scaffold55581:1...  89.7    1e-14
  GeneScaffold_7003 dna_sm:genescaffold genescaffold:Meug_1.0:Gen...  89.7    1e-14
  Scaffold27853 dna_sm:scaffold scaffold:Meug_1.0:Scaffold27853:1...  89.7    1e-14
  GeneScaffold_5699 dna_sm:genescaffold genescaffold:Meug_1.0:Gen...  89.7    1e-14
  Scaffold20195 dna_sm:scaffold scaffold:Meug_1.0:Scaffold20195:1...  89.7    1e-14
  Scaffold33427 dna_sm:scaffold scaffold:Meug_1.0:Scaffold33427:1...  89.7    1e-14
  Scaffold42820 dna_sm:scaffold scaffold:Meug_1.0:Scaffold42820:1...  89.7    1e-14
  Scaffold19546 dna_sm:scaffold scaffold:Meug_1.0:Scaffold19546:1...  89.7    1e-14
  Scaffold14421 dna_sm:scaffold scaffold:Meug_1.0:Scaffold14421:1...  89.7    1e-14
  Scaffold22261 dna_sm:scaffold scaffold:Meug_1.0:Scaffold22261:1...  89.7    1e-14
  Scaffold21498 dna_sm:scaffold scaffold:Meug_1.0:Scaffold21498:1...  89.7    1e-14
  Scaffold45534 dna_sm:scaffold scaffold:Meug_1.0:Scaffold45534:1...  89.7    1e-14
  Scaffold9112 dna_sm:scaffold scaffold:Meug_1.0:Scaffold9112:1:2...  89.7    1e-14
  Scaffold17241 dna_sm:scaffold scaffold:Meug_1.0:Scaffold17241:1...  89.7    1e-14
  GeneScaffold_9148 dna_sm:genescaffold genescaffold:Meug_1.0:Gen...  89.7    1e-14
  Scaffold33100 dna_sm:scaffold scaffold:Meug_1.0:Scaffold33100:1...  89.7    1e-14
  Scaffold11138 dna_sm:scaffold scaffold:Meug_1.0:Scaffold11138:1...  89.7    1e-14
  Scaffold15339 dna_sm:scaffold scaffold:Meug_1.0:Scaffold15339:1...  89.7    1e-14
  Scaffold15513 dna_sm:scaffold scaffold:Meug_1.0:Scaffold15513:1...  89.7    1e-14
  Scaffold17283 dna_sm:scaffold scaffold:Meug_1.0:Scaffold17283:1...  89.7    1e-14
  Scaffold15227 dna_sm:scaffold scaffold:Meug_1.0:Scaffold15227:1...  89.7    1e-14
  Scaffold18647 dna_sm:scaffold scaffold:Meug_1.0:Scaffold18647:1...  89.7    1e-14
  Scaffold12766 dna_sm:scaffold scaffold:Meug_1.0:Scaffold12766:1...  89.7    1e-14
  Scaffold8922 dna_sm:scaffold scaffold:Meug_1.0:Scaffold8922:1:3...  89.7    1e-14
  Scaffold17805 dna_sm:scaffold scaffold:Meug_1.0:Scaffold17805:1...  89.7    1e-14
  Scaffold7060 dna_sm:scaffold scaffold:Meug_1.0:Scaffold7060:1:3...  89.7    1e-14
  GeneScaffold_4776 dna_sm:genescaffold genescaffold:Meug_1.0:Gen...  89.7    1e-14
  Scaffold7573 dna_sm:scaffold scaffold:Meug_1.0:Scaffold7573:1:3...  89.7    1e-14
  Scaffold15109 dna_sm:scaffold scaffold:Meug_1.0:Scaffold15109:1...  89.7    1e-14
  GeneScaffold_6924 dna_sm:genescaffold genescaffold:Meug_1.0:Gen...  89.7    1e-14
  Scaffold18794 dna_sm:scaffold scaffold:Meug_1.0:Scaffold18794:1...  89.7    1e-14
  GeneScaffold_648 dna_sm:genescaffold genescaffold:Meug_1.0:Gene...  89.7    1e-14
  GeneScaffold_9615 dna_sm:genescaffold genescaffold:Meug_1.0:Gen...  89.7    1e-14
  GeneScaffold_9541 dna_sm:genescaffold genescaffold:Meug_1.0:Gen...  89.7    1e-14
  GeneScaffold_7156 dna_sm:genescaffold genescaffold:Meug_1.0:Gen...  89.7    1e-14
  Scaffold12173 dna_sm:scaffold scaffold:Meug_1.0:Scaffold12173:1...  89.7    1e-14
  Scaffold3153 dna_sm:scaffold scaffold:Meug_1.0:Scaffold3153:1:4...  89.7    1e-14
  GeneScaffold_9039 dna_sm:genescaffold genescaffold:Meug_1.0:Gen...  89.7    1e-14
  Scaffold4289 dna_sm:scaffold scaffold:Meug_1.0:Scaffold4289:1:4...  89.7    1e-14
  GeneScaffold_2702 dna_sm:genescaffold genescaffold:Meug_1.0:Gen...  89.7    1e-14
  GeneScaffold_4000 dna_sm:genescaffold genescaffold:Meug_1.0:Gen...  89.7    1e-14
  Scaffold8981 dna_sm:scaffold scaffold:Meug_1.0:Scaffold8981:1:4...  89.7    1e-14
  Scaffold3919 dna_sm:scaffold scaffold:Meug_1.0:Scaffold3919:1:4...  89.7    1e-14
  GeneScaffold_3027 dna_sm:genescaffold genescaffold:Meug_1.0:Gen...  89.7    1e-14
  GeneScaffold_1086 dna_sm:genescaffold genescaffold:Meug_1.0:Gen...  89.7    1e-14
  Scaffold5644 dna_sm:scaffold scaffold:Meug_1.0:Scaffold5644:1:5...  89.7    1e-14
  Scaffold3769 dna_sm:scaffold scaffold:Meug_1.0:Scaffold3769:1:5...  89.7    1e-14
  Scaffold5596 dna_sm:scaffold scaffold:Meug_1.0:Scaffold5596:1:5...  89.7    1e-14
  GeneScaffold_603 dna_sm:genescaffold genescaffold:Meug_1.0:Gene...  89.7    1e-14
  GeneScaffold_5822 dna_sm:genescaffold genescaffold:Meug_1.0:Gen...  89.7    1e-14
  GeneScaffold_3455 dna_sm:genescaffold genescaffold:Meug_1.0:Gen...  89.7    1e-14
  GeneScaffold_3976 dna_sm:genescaffold genescaffold:Meug_1.0:Gen...  89.7    1e-14
  Scaffold1052 dna_sm:scaffold scaffold:Meug_1.0:Scaffold1052:1:5...  89.7    1e-14
  GeneScaffold_747 dna_sm:genescaffold genescaffold:Meug_1.0:Gene...  89.7    1e-14
  Scaffold3507 dna_sm:scaffold scaffold:Meug_1.0:Scaffold3507:1:6...  89.7    1e-14
  GeneScaffold_1344 dna_sm:genescaffold genescaffold:Meug_1.0:Gen...  89.7    1e-14
  GeneScaffold_4055 dna_sm:genescaffold genescaffold:Meug_1.0:Gen...  89.7    1e-14
  GeneScaffold_731 dna_sm:genescaffold genescaffold:Meug_1.0:Gene...  89.7    1e-14
  GeneScaffold_7037 dna_sm:genescaffold genescaffold:Meug_1.0:Gen...  89.7    1e-14
  GeneScaffold_4746 dna_sm:genescaffold genescaffold:Meug_1.0:Gen...  89.7    1e-14
  Scaffold86 dna_sm:scaffold scaffold:Meug_1.0:Scaffold86:1:90235...  89.7    1e-14
  GeneScaffold_4827 dna_sm:genescaffold genescaffold:Meug_1.0:Gen...  89.7    1e-14
  GeneScaffold_5260 dna_sm:genescaffold genescaffold:Meug_1.0:Gen...  89.7    1e-14
  GeneScaffold_7903 dna_sm:genescaffold genescaffold:Meug_1.0:Gen...  89.7    1e-14
  GeneScaffold_10077 dna_sm:genescaffold genescaffold:Meug_1.0:Ge...  89.7    1e-14
  GeneScaffold_8824 dna_sm:genescaffold genescaffold:Meug_1.0:Gen...  89.7    1e-14
  GeneScaffold_4546 dna_sm:genescaffold genescaffold:Meug_1.0:Gen...  89.7    1e-14
  GeneScaffold_4848 dna_sm:genescaffold genescaffold:Meug_1.0:Gen...  89.7    1e-14
  GeneScaffold_97 dna_sm:genescaffold genescaffold:Meug_1.0:GeneS...  89.7    1e-14
  GeneScaffold_10138 dna_sm:genescaffold genescaffold:Meug_1.0:Ge...  89.7    1e-14
  GeneScaffold_6328 dna_sm:genescaffold genescaffold:Meug_1.0:Gen...  89.7    1e-14
  GeneScaffold_3529 dna_sm:genescaffold genescaffold:Meug_1.0:Gen...  89.7    1e-14
  GeneScaffold_438 dna_sm:genescaffold genescaffold:Meug_1.0:Gene...  89.7    1e-14
  Scaffold556214 dna_sm:scaffold scaffold:Meug_1.0:Scaffold556214...  87.8    3e-14
  Scaffold541883 dna_sm:scaffold scaffold:Meug_1.0:Scaffold541883...  87.8    3e-14
  Scaffold521527 dna_sm:scaffold scaffold:Meug_1.0:Scaffold521527...  87.8    3e-14
  Scaffold520184 dna_sm:scaffold scaffold:Meug_1.0:Scaffold520184...  87.8    3e-14
  Scaffold517823 dna_sm:scaffold scaffold:Meug_1.0:Scaffold517823...  87.8    3e-14
  Scaffold487073 dna_sm:scaffold scaffold:Meug_1.0:Scaffold487073...  87.8    3e-14
  Scaffold484030 dna_sm:scaffold scaffold:Meug_1.0:Scaffold484030...  87.8    3e-14
  Scaffold440328 dna_sm:scaffold scaffold:Meug_1.0:Scaffold440328...  87.8    3e-14
  Scaffold274264 dna_sm:scaffold scaffold:Meug_1.0:Scaffold274264...  87.8    3e-14
  Scaffold319580 dna_sm:scaffold scaffold:Meug_1.0:Scaffold319580...  87.8    3e-14
  Scaffold280056 dna_sm:scaffold scaffold:Meug_1.0:Scaffold280056...  87.8    3e-14
  Scaffold244484 dna_sm:scaffold scaffold:Meug_1.0:Scaffold244484...  87.8    3e-14
  Scaffold218691 dna_sm:scaffold scaffold:Meug_1.0:Scaffold218691...  87.8    3e-14
  Scaffold316969 dna_sm:scaffold scaffold:Meug_1.0:Scaffold316969...  87.8    3e-14
  Scaffold339753 dna_sm:scaffold scaffold:Meug_1.0:Scaffold339753...  87.8    3e-14
  Scaffold175185 dna_sm:scaffold scaffold:Meug_1.0:Scaffold175185...  87.8    3e-14
  Scaffold215478 dna_sm:scaffold scaffold:Meug_1.0:Scaffold215478...  87.8    3e-14
  Scaffold248549 dna_sm:scaffold scaffold:Meug_1.0:Scaffold248549...  87.8    3e-14
  Scaffold248489 dna_sm:scaffold scaffold:Meug_1.0:Scaffold248489...  87.8    3e-14
  Scaffold222172 dna_sm:scaffold scaffold:Meug_1.0:Scaffold222172...  87.8    3e-14
  Scaffold182565 dna_sm:scaffold scaffold:Meug_1.0:Scaffold182565...  87.8    3e-14
  Scaffold329468 dna_sm:scaffold scaffold:Meug_1.0:Scaffold329468...  87.8    3e-14
  Scaffold251828 dna_sm:scaffold scaffold:Meug_1.0:Scaffold251828...  87.8    3e-14
  Scaffold290619 dna_sm:scaffold scaffold:Meug_1.0:Scaffold290619...  87.8    3e-14
  Scaffold289875 dna_sm:scaffold scaffold:Meug_1.0:Scaffold289875...  87.8    3e-14
  Scaffold159154 dna_sm:scaffold scaffold:Meug_1.0:Scaffold159154...  87.8    3e-14
  Scaffold220449 dna_sm:scaffold scaffold:Meug_1.0:Scaffold220449...  87.8    3e-14
  Scaffold254238 dna_sm:scaffold scaffold:Meug_1.0:Scaffold254238...  87.8    3e-14
  Scaffold178862 dna_sm:scaffold scaffold:Meug_1.0:Scaffold178862...  87.8    3e-14
  Scaffold184707 dna_sm:scaffold scaffold:Meug_1.0:Scaffold184707...  87.8    3e-14
  Scaffold389114 dna_sm:scaffold scaffold:Meug_1.0:Scaffold389114...  87.8    3e-14
  Scaffold206466 dna_sm:scaffold scaffold:Meug_1.0:Scaffold206466...  87.8    3e-14
  Scaffold162922 dna_sm:scaffold scaffold:Meug_1.0:Scaffold162922...  87.8    3e-14
  Scaffold348320 dna_sm:scaffold scaffold:Meug_1.0:Scaffold348320...  87.8    3e-14
  Scaffold386048 dna_sm:scaffold scaffold:Meug_1.0:Scaffold386048...  87.8    3e-14
  Scaffold423180 dna_sm:scaffold scaffold:Meug_1.0:Scaffold423180...  87.8    3e-14
  Scaffold403802 dna_sm:scaffold scaffold:Meug_1.0:Scaffold403802...  87.8    3e-14
  Scaffold197332 dna_sm:scaffold scaffold:Meug_1.0:Scaffold197332...  87.8    3e-14
  Scaffold251746 dna_sm:scaffold scaffold:Meug_1.0:Scaffold251746...  87.8    3e-14
  Scaffold246944 dna_sm:scaffold scaffold:Meug_1.0:Scaffold246944...  87.8    3e-14
  Scaffold129459 dna_sm:scaffold scaffold:Meug_1.0:Scaffold129459...  87.8    3e-14
  Scaffold131966 dna_sm:scaffold scaffold:Meug_1.0:Scaffold131966...  87.8    3e-14
  Scaffold151896 dna_sm:scaffold scaffold:Meug_1.0:Scaffold151896...  87.8    3e-14
  Scaffold105536 dna_sm:scaffold scaffold:Meug_1.0:Scaffold105536...  87.8    3e-14
  Scaffold103332 dna_sm:scaffold scaffold:Meug_1.0:Scaffold103332...  87.8    3e-14
  Scaffold117925 dna_sm:scaffold scaffold:Meug_1.0:Scaffold117925...  87.8    3e-14
  Scaffold122461 dna_sm:scaffold scaffold:Meug_1.0:Scaffold122461...  87.8    3e-14
  Scaffold130891 dna_sm:scaffold scaffold:Meug_1.0:Scaffold130891...  87.8    3e-14
  Scaffold120761 dna_sm:scaffold scaffold:Meug_1.0:Scaffold120761...  87.8    3e-14
  Scaffold102786 dna_sm:scaffold scaffold:Meug_1.0:Scaffold102786...  87.8    3e-14
  Scaffold150331 dna_sm:scaffold scaffold:Meug_1.0:Scaffold150331...  87.8    3e-14
  Scaffold134642 dna_sm:scaffold scaffold:Meug_1.0:Scaffold134642...  87.8    3e-14
  Scaffold94722 dna_sm:scaffold scaffold:Meug_1.0:Scaffold94722:1...  87.8    3e-14
  Scaffold126083 dna_sm:scaffold scaffold:Meug_1.0:Scaffold126083...  87.8    3e-14
  Scaffold87155 dna_sm:scaffold scaffold:Meug_1.0:Scaffold87155:1...  87.8    3e-14
  Scaffold121343 dna_sm:scaffold scaffold:Meug_1.0:Scaffold121343...  87.8    3e-14
  Scaffold105118 dna_sm:scaffold scaffold:Meug_1.0:Scaffold105118...  87.8    3e-14
  Scaffold98980 dna_sm:scaffold scaffold:Meug_1.0:Scaffold98980:1...  87.8    3e-14
  Scaffold141914 dna_sm:scaffold scaffold:Meug_1.0:Scaffold141914...  87.8    3e-14
  GeneScaffold_7766 dna_sm:genescaffold genescaffold:Meug_1.0:Gen...  87.8    3e-14


Query_5  1764    CCACGTGAGGCTGTTTTCATCCTCATTTTACAGATGAGGGAACTGAGGCACAGAGAAGTA  1823
12031    21402                       ...................A....A....C....A.G..C  21441
406461   188                        ....................A.........C.........T  148
7019     35584                     .....................A..........A.C...G..T  35543
7019     4581                             ...........T..A..........G.C...G.GC  4615
7019     15071                      .............T......A.......A.TTG.....A.G  15111
7019     4399                          .................A.........CA.C..G.-.T  4363
7019     24259                         ...........G.....A............A.C...GT  24219
                                                                   \      \  
                                                                   |      |  
                                                                  AG      G
5005     45207                      ....T.............A.A...A...A.TT...T....T  45167
5005     46619                           ......T........A.GTG......G.C...G..T  46584
5005     44864            ......A.TG...........TG.......A...A......G.CT.TG..T  44914
5005     9703                        .......CC...AG.....A..GG...............T  9742
5005     51147                           ...............A..........A.T..-G..T  51181
5005     50843                     ....C................A........T.G.AG.....T  50802
5005     34666                       ...............A.A.A......A.......A..A.T  34627
5005     41362                      ..................A.A.........C.G.G...AGT  41403
                                        \                                    
                                        |                                    
                                        G
162423   669                ....A.T....C...........................A.C......T  621
147762   1049                     ...T......G...........A............C....A.T  1007
141846   2911          ......A..A...AT.C................A..........G.CT......  2964
29718    20624              ....A.A...............T.....A...................T  20672
29718    11740                         .................A.......ATCTG....G.AG  11777
29718    17346                        ...G......T.......A..........A.A.A..A.G  17384
29718    12051                        ...........AC.....AG.A.......A.C..G.-.G  12088
29718    13742                        ...........T..TT..A........T.A.C.-....G  13705
29718    14143              ......TC............C......A-...C...A..A.C..G-..T  14094
                                       \                                     
                                       |                                     
                                     AGT
29718    20278                         ...........GC-...A.......T.......--.G.  20244
10137    23333                       ..C................A..........A.C....A.T  23294
10137    15558                       ......C............A.........TT........C  15519
10137    30345                        ..................A..........A....GGT.T  30307
10137    21990            ...A...C..C..CT..............AA.....G.T.T..A......T  22040
10137    24312                                        ..A..........A.C......T  24290
10137    19105                        ................A.A..-.......A.T..G.T..  19142
1317     101838            ..A..A.T..T.C..........T................A.C...G..T  101789
1317     59049         ..T......A.T...............T.....A..........G.T......C  59102
1317     75277             ..A..A.T....C..........G.A.A.A..T....A..A.A...G.CT  75228
1317     36338                          ................A.......--..T....G...  36304
1317     56469                        ...C..............A......A...A.C..--..T  56505
1317     102059                          ...........C...A....A....C.....TGT.T  102024
1317     82373                        ..................A...--..A.T...G..GA.T  82337
1317     64543                          ...C............A..........A.C..-G.CT  64578
137      26096                     ....C................A.........G.T....TT.T  26055
137      197282                    ....C................A...A...A..G.C...G...  197241
137      144171               ..A...A...................AG...A..T.TG...A.GA.G  144125
137      166295                    ....C................A..........A.C.A..A.T  166254
137      174046                       ..................A.......T.T.T.......T  174008
137      63187                        .................AA..........A.C..G.-.T  63150
137      138686                       ............C.....A........TC..T...GA.T  138648
137      224983                    ....C..C....T........A...............TG..T  225024
137      203349                          ...............A........A.A.C...G..T  203314
137      155150           ...A..A.T.C..C.........TC...CA-.......T..G.C...G..T  155199
137      8625                 .....CAG..................A........T.A.C..-G..G  8580
137      30471                        ..A.........T.....AG.........A.C..G.C..  30509
137      164855               ..A...G.....C..C..........A.........T......--.C  164901
                                                                   \         
                                                                   |         
                                                                  GG
137      155678                       ..................A....A.....A.C..G.-.T  155641
137      64205                       ....T.......TG.....A..G.......A.C...-..T  64167
137      104515                       ...T.........G....A.......A..A.C..--..T  104479
137      217760                       ..T..........A....A..G...A.T.A.C.-....T  217797
137      172517                         .........T......A.......A.TA....--...  172551
137      211312                       ................-............A.C..-...T  211348
153929   1985                     .....C................AGG...G...T...G.....T  2027
1092     40104                          ................A.........TG.....G..T  40140
1092     16604                .....CAG..A........A....A.A..........A.C..G.T..  16650
1092     6206                 .....TAG..T.................G..A.....A.C..-G..T  6161
1092     65671                         ....C....T.......A........T.A.T..G.T--  65706
288      29359                        .....C............A.........C...G.....T  29321
288      44329                       .................A.A........TCG.C..GG..T  44368
288      145836                     ..............T.....A......AT..A.C...G..T  145876
288      88695                    ....A.T........C..A.A.A..T.A.AA.T...CATG...  88653
288      132257                        ...............A.A..........A.T..GGT.T  132294
288      115874                           ..............A........TCT......TGT  115840
288      158693                       .............G....A.........TT..G.C.AG.  158655
288      46497                        ..................A........A.A.CT.-G..G  46534
288      157411                       .......C..........A....A.....A.C..G-..G  157448
288      145486                       ................A.A......T.T.A.C..-G..T  145523
288      104419                       ..................A.........TA.C......T  104457
288      26529                      ....A........TT.A...-.......CTC..T......G  26568
288      173500                      ...A........AG.A..AA......A..T........C.  173539
288      11789                            .........G..A.A..........A.C..G.T..  11823
288      46091                        ...........AG.....A........A.A.-..GG..T  46054
288      38922                         ............C....A........T.A.C..-...G  38958
288      38030                        ...............G..A........A.A..---...T  37995
288      81076                        ...........A......AC...A...--..A.C...GT  81112
288      56852                         .............TCATA..........---.AC...T  56818
288      159653                       ..................-.....T...CA.C..G-..T  159617
288      56280                        ..................A.......C..-.C.-CG..T  56316
255      77626            ...A..A.T....................AA..........A.T...G..T  77676
255      140592                        ...............A.A...................G  140629
255      95897                        ..............A...A......A.TCA.T...-...  95860
255      155984                     ............CT......A.........C......GC.-  155945
255      26846                        ...........A......A......A...GGC..G.A.-  26883
255      129856                       ..................A..T.......A.C..-G..T  129893
32947    13542         ......T..A.T.....T...............A..........G.C......T  13489
32947    16381                        ................ACA.......T..G.....GA.T  16343
32947    11130                        ..............T...A..........A.C....-.T  11093
32947    3570                         ................ATT........A.A.C..-..AT  3607
32947    5197                         ....C.G...........A..T.......T.C...-..G  5160
32947    13356                        ..T.............A.A..........A.C..-G..T  13319
32947    8904                          ......G......A...AG.G.A.....A.A...-..G  8940
32947    1865                          .................A.......AT.A.C..-...T  1901
11343    14238                     ....C................A.........T......G..T  14197
11343    16067                     ....C.........A.G....A.---....A..TC.A...G.  16106
                                                                   \         
                                                                   |         
                                                                   A
11343    32434            ......A.TC...C................A........T.A.C..CG..T  32384
736      123890      ........A..A.G..............C..A...A..........TG....G...  123834
                          \                                                  
                          |                                                  
                          A
736      38942                      ...C..G.............A.......AT.AGC...G..T  38982
736      23901             ..A..A.T....A..A..A..........A...--...T.G.....G.G.  23948
736      44105                       ...G........AT.....A..TGA.....G.C.T.GA..  44066
736      121621           ...T..A.G....C............A...A..........G.CT..G..G  121571
736      80611                      .........-.......G..A..........A...TTG..T  80572
736      64441                         .................C....A.....A....-G..G  64405
736      41980                    ...G...........A...G..A...........T.CA.GT.T  41938
736      128822                        .................A..........A.C..G.-.T  128786
736      33781                        ..T...............A...CA....CT......A.G  33819
736      18321                         ........T........A..........A.T..G.-.G  18285
736      13951                      .........A.-.....T..T..........G...A....T  13912
736      53846                       ............T......A...--....T....TTG..G  53809
736      82432                .....CAG..................A.........CA.T..-G..T  82387
736      125048            ..A..A.A...TC................A..........---.AC...G  125094
736      115022                      ..............G...AA..........A.C......G  114982
                                                                         \   
                                                                         |   
                                                                         G
736      12216                  .......................AA..........ATC..-G..T  12261
                                      \                                      
                                      |                                      
                                     AG
736      99003            ...A..A.T.....................A..........-..-C.G..T  98954
                                         \                                   
                                         |                                   
                                         C
736      117877                       ..................A.........C....        117845
736      4257                          .................-..........A.C..G-..G  4222
736      2899                          ..........A..A...A..........--..T....T  2863
                                                                           \ 
                                                                           | 
                                                                           A
422      5979         ...A......A.T....C.....G..........A..G.......A.CT.....T  5925
422      7164                      ...............G.A...A.........CA.A......G  7123
422      130149                         ............C...A.TT......C......G..G  130113
422      152437                    ....C................A....A.A.T.G.C...G.GG  152478
422      53911                     ....C................A...A...AT.A.T..C...T  53870
422      136008               ..C.....TC.......T..T.....A.......A..G.C......T  135962
422      10095                       ..............G....A.......A.CT..T....AG  10056
422      118813                        .................A..........A.C..-----  118845
422      88355                                ....................T.T.G....G.  88325
422      140428                     ...........G....C..A---------......A....T  140397
422      78275                        ........G.........A.......A..AGC..G-..T  78312
422      73272                       ..............G....A.........C....-TG.GG  73234
422      149572                                   ......A........TC......G..-  149597
422      86610                          ................A..T....-.T......G..G  86575
502270   769               ..A..A......A................A..........A.C.A..A.T  719
                                     \                                       
                                     |                                       
                                     T
64916    5497             ...A........TC.......A........A..........A.C...G..G  5547
64916    2771                           ................A.........TTCA...G..C  2807
64916    7704                         ..................A..........A.C..-G..T  7667
18496    20601                       ............TT...A.A.......ATC..T...G.CT  20640
18496    17629                      ...C......G...T.....A..........G.CG...A.G  17589
18496    12475                       ..............G....A..T......CT..G..G.GG  12436
18496    968                          ................A.A.T........A.C..-G..T  1005
18496    21179                ..C..C.G..................A...A......A.C.-.G..G  21224
18496    27089                              ..........A.A..T...A.TG......--..  27119
3480     68337                       ..C.....C....G.....A.........T......G.G.  68298
3480     60004                             .............A......A...A.C..GG..G  60037
3480     45161                    ..A...................A.......A.T......G.GT  45119
3480     39925                        ............G.....A........T.A.C..T.A.T  39886
                                                                        \    
                                                                        |    
                                                                        T
1079     57104                       ...................A............C...G..T  57065
1079     105042                     ..........G....C....A.........TG...A....T  105082
1079     67181                       ....C..............A..........A.C..G.-.T  67143
1079     69533                ..A..C......C.......G.....AG......C..A.C..--..T  69488
                                         \                                   
                                         |                                   
                                         C
504      88758            ...A....T.C..C................A..........A........C  88708
504      95821                     ....C................A.........T..A..TGC.T  95780
504      27325              ....A.T....CT...C..G........A.......A..A.C...G..T  27277
504      32818              ....A.T...............C.....A........T.G.C......T  32770
504      63223                        ............T.....A.......A.T...GA.T..T  63261
504      114563           ...A..A.G....C................A..T...A.--T...C.GT.T  114515
504      99065                            .....G........A..T.A...TCT...A...CT  99031
504      24613                        ..................A.........CA.C..-G.GC  24650
504      132346                        .....A...........A........TT...G..G..T  132309
504      133488                       ...............T..A.....G....A.C..-G..T  133527
                                                     \                       
                                                     |                       
                                                    TC
504      14252                             ...G.........A.........C...G..G.GT  14285
504      108318            .....A.T....C..........T.C...A..........A.TG..-..T  108366
504      58280                     ....C.G........T.....A...G...A..A.T..G.T..  58321
504      128341                        ....C...........TA.........C....A...G.  128378
504      13663                        .....A........A...A...C.....CA.C..G-..T  13626
504      50754                         .................A....A.....-.ACC..A.T  50718
504      54839                        ..................A.......T..A.A..-G..G  54876
504      21383                        ..................AC.........A.T..-G..T  21346
504      51781                         ...............A.A..........A.A..-G..T  51817
504      124837                        ........T....A...A......A...A...-.G..G  124801
504      80581                         .................A..........A.C..-G..T  80545
504      81682                         ......G..........A........T.A.C.-.G...  81646
504      20951                        .................AA..........-..TAG...T  20988
504      19296                          ....C...........A..........G...-.G..T  19331
282631   421                       .....................A..........G...A....T  380
182559   1718                          ..........A......A.......T.C..........  1755
130716   999                       .....................A..........A.C......T  1040
130716   3803                 ..C..C.G...T.....T.......AA......A...A.C..GGT..  3849
129897   482                           ............................A.C..G.-.T  518
83078    441                          .......C..........A..........A.C..G-..T  478
83078    4309                         ..................A..........A.C.-....G  4272
58035    5212                 ....A....C................A..........A.T...G...  5166
58035    6042                            ......T.......AA.........T.........T  6077
58035    6710                             ........G.....A...G......A.C..G-..T  6743
46545    14953                   ..................................A.T..C...T  14910
42668    9390                      .....................A..........A.C......T  9349
42668    15269                        ..................A.......A..A.C..-G..G  15232
36700    5437             ...A..A.T....C.......T..C..........A.....A.T...GT.T  5387
36700    10148                               ...........A..T..G....ACC...G..T  10117
36700    16926                 ..C.................A.G..A..T...A.........T.--  16879
                                       \                          \          
                                       |                          |          
                                      CT                         GG
36700    13348                                    ......A....A.....A.....GA..  13374
34026    12624           .......AC.....C................A................G.CT  12675
34026    12409                       ...................A....A........G.TG..G  12370
34026    5425                          .................A..........A.C..-G..G  5461
32761    4175                      ....C............A...A.......T.C...T.CCA..  4134
32761    19174                        ...C.....T........A..........A.ACAGG..G  19136
32761    3109                        ...................A..........G..GA.....  3149
                                                                           \ 
                                                                           | 
                                                                           T
27453    20465                       ...................A..........A.C.A.G..T  20504
27453    9012                      ..T..................A........TC...G......  8969
                                              \                              
                                              |                              
                                             GT
26710    18908                       ..C...........C....A.......A....A...G..T  18869
26710    20029                                  ..G.....A........T.A.C.AGG..T  20001
26710    1194                         ..T...............A..........A.C..-G...  1231
26710    5955                         ..................A........A.A.C.-.G..T  5918
26710    16873                        ...C..............A..........A.T..-G..T  16836
16968    8282                       .................G..A.........C......G..G  8322
16968    7610                            ......T......A.A........T.A.T......T  7575
16968    27611               ..C......T.............A..AA.........CTG...C...T  27562
                                         \                                   
                                         |                                   
                                        CC
16968    10278                         ..............G.CA.........C........C.  10241
13904    8322                 ..A......C.........A......A..........A.C.....GT  8276
13904    6480                      ....C................A.......C.TT...T.G.CT  6521
13904    26224                        ..................A..........A...-.G..T  26187
4833     58391           .......A.T...............................GA.C...G..T  58442
4833     40934                     ....C..........T....AA..T.A.....A.C..TGC.T  40975
4833     23620                        .............G...AA..........A.C..-G..G  23657
4833     18604                         .................A..........A.C..-G..C  18568
4833     49158                .....CAA............C.....A.......A..A.C..G.-.G  49113
4833     39745                        ..................A..........A....-G..G  39782
4833     34682                        ..A.............A.A..........A.A..-G..T  34719
4833     9083                         ..T...............A......T...A.T..-G..G  9046
4833     10476                         ....A....TA......A..........A.TG.G-..T  10440
4833     30361                         ..G..............A.......A..A.C.-.G..T  30325
4709     30770                          ..C.............A........T.T.C.A.G..C  30734
4709     36652            ......A.T....AT.........G.....A........T.G.C..C.T.T  36702
4709     2784                          ......G..........A..........A.C..G-.CG  2820
4709     25364             ..A..A.T..T..................A.....G....G...A.G..T  25314
                                                                           \ 
                                                                           | 
                                                                           G
4709     49535                         .................A..T.......A.T..-G..T  49571
3248     65970                 ...A....C..........G....AA......A...A.C...G..T  65925
3248     64995            ...A..A.T....C...C.....T.AC...A.G......T.A.C..GG..T  65045
3248     48722           ....A..C.T...TCT...............A.....G....GGT.ACG..C  48671
3248     49834                       ................G..A.......TTT.........T  49873
3248     40589            ...A..A.T...TC.............G..A..........T.C..C...T  40639
3248     71731                          ......C...T.....A..........A.T.A....T  71767
3248     53427                .....CAG.......C..........A............C..-G..G  53382
3248     14996                        ........C.....A.T.A..........A.C..G-..T  15033
3248     54426                        ............G.....A....A.....A.C..-G...  54463
3248     21401                        ............G.....A..........A.C..-G..T  21364
3248     61421              ..G.....G.-................A........A..A.C..-G..T  61467
3248     21693                         ...........G.A...A..........A.C..-G..G  21729
3248     34469                             ......A......A....AG....A.C..G-..G  34501
3248     68643                                     .....A..........A.C..G-...  68667
3222     49110                       ...T...............A..G...T..CA........G  49071
3222     58407                ....A....C............A...A.......C.T..A...G..C  58453
3222     47798                          ....G.....C.....A................G..T  47762
3222     46251                .....CAG..................A..T.....T.A.C..-G..T  46296
2327     48699           ....A..A.T.......C..CC.....A.A.A.GT.......A.C.....CT  48750
2327     70408                     .....................A..........G.C...G...  70449
2327     76668                           ...............A..........A.C..-G..T  76634
2327     33185                           .......CA.....AA...........T...GG.A.  33147
                                                                       \     
                                                                       |     
                                                                     AAG
2327     37392                        ...........A.CA...A..........A.C..-G..G  37355
2327     82344                        ..................A........A.A.C..-G..T  82381
2327     44415                           ...............A..........-..TAGG...  44381
1494     72466                      ....-..............AA............T....ACG  72427
1494     84726             .....G.T...TC.T...........G.TA.C.......T.CT..TG..T  84775
1494     59524                     ....CT...........A...A.......T.TG.....CA.T  59565
1494     83591                                  ....T...A..........G.C......T  83619
1494     45735                     ....C...........A...CA.......A.T......CA.G  45776
1494     21993                      .........C..........A................G..C  21953
1494     31982                      ...C................A.........CA.........  32022
1494     18251                         ...........TG............A.T....A.G.G.  18288
1494     14906                          ................A..........A.C...G..G  14942
1494     31873                      .....T...--.....A..AA.........C..........  31911
1494     50797                .....CAG............G..G..A..........A.C..-G..G  50752
1494     74268                        ..................A..........G.C..-G...  74305
1494     55365                        ..................A..........A.C..-G...  55328
1494     45281                          ...........G....A..........G.C...--.C  45247
1494     32106                          ................A.........C.....-..G.  32141
1494     59783                     ....C.......T....AT...........G.......--..  59742
                                                                \            
                                                                |            
                                                               GT
1362     43935            ...A..A.T....C................A..........G.C..C.A.T  43985
1362     90692                       ..C................A..G.......A.T...G..T  90653
1362     88913                        .........T......A.A..........A.C..G-..T  88950
1362     85403                           ......A......A.A.......ATTT...A....T  85368
1362     19853                        ..................A........A.A......T..  19891
1362     103202               .....CAG..................A........T.A.CT.-...T  103157
1362     101727                       ....C.............A.......--...A.C.G..T  101691
1362     71788                         ........T......A.-..........A.C..G-..T  71823
402      57859                        ....A........G...AA..G.....TC..A.T.CAGG  57897
402      29999                     ..T.........A........A...G.G...........C.T  29958
402      73864                 .......T.............A...A.........CTG....G.G.  73909
402      10730                       ................G..A.......A.C......GAGG  10769
402      112961                       .................AA..........A.C..G-..C  112924
402      150182                      ............AGG....A.......A.-.....GG...  150220
402      117549                        ...........G.TGTAA..................GT  117512
402      122407                         ................A.........TT...A.G..T  122443
402      106190                   ......T..........G.GT.A.............G.....C  106232
402      105782                           .................T......C...GA..AAT  105748
402      42270            ......A.TTC..C.................G.TG.....T.........T  42220
402      38584                   ..C...C...............TCG..A.....T.....--T.G  38625
402      116346                       ..................A..G.......A.C...-...  116383
402      11482                      ...A..............-..........TC........GT  11443
402      149454           ......A.T..T.CA......A....T...A.........CA..----.C.  149500
402      152249                        ..........A.A..A..........TC......T.AG  152286
402      103264                          ....C..........A.....-...C......GA..  103230
402      10181                  ..T....-................A..T......T......G..   10139
402      53074                        .......C..........A..........A.C..G-..G  53111
402      68929                       ..................AA.........C...-..G.GG  68967
266      91413                     ..T...C.............AA........TT......GA.C  91454
266      94306                         ............G...TA.........C......G.GG  94343
266      84692                       ...................A........A.......T..T  84731
266      119912                         ................A..........G.C..T.A.G  119876
266      95254                            ..............AT......T.C...GA...CC  95288
266      109537                    ............T..T.....A........A.G.C...G..T  109578
266      176300              ...A.T......C..............A........TTT....TG..C  176253
266      187802                         ..........T.A...A...C......G.C...G...  187766
266      39614                       ...................A.........C...G.....G  39575
266      2064                      ....C................A.........----......T  2027
266      29067                            ..............A.........C..C...G..T  29033
266      188032                          ..G............A..........A.C.-.GT.T  187998
266      99572                        ..................A..TC......A.C..-G..T  99535
266      149007                       ...........A......AG.........A.C..-G...  148970
266      114708                       ..T..............C...T......TAG.CA.T..T  114670
266      156385                      ......GC....C..A...A................--.T  156346
                                                                   \         
                                                                   |         
                                                                  AG
266      96945                                       .....G.......T....A....T  96921
                                                              \              
                                                              |              
                                                              G
266      145754           ...A..A...CG............T.....A............CTCGCC.-  145705
266      150787             ........CT.C.C....G.......A.A..T................T  150739
266      93861                         .................A..........---.ACG..G  93895
266      62872                          ................A..........A.C...G..G  62836
266      4637                          ........TCA......A..................-G  4601
266      90295                          ..............A.A..........G.C...G..T  90333
                                                            \                
                                                            |                
                                                           CT
266      187065           ...A..A.T....C.....C....G.....A..TG......G..----.AT  187111
266      42611                       .........GT.A......A....A....C..........  42572
266      881                         ............A......A..........A.......    844
266      146296                        .................A.........C.........   146260
266      167526               ..A...................AG..A...............       167569
                                                                   \         
                                                                   |         
                                                                  GG
266      76973                        ..T...............A.......A..A.C..C.-.G  76936
266      85352                       ............A......A......A.....T...T..T  85312
                                                                         \   
                                                                         |   
                                                                         G
266      152222                       ................A.A........A.G.T..G.-.T  152185
266      143560                       ........G.........A..........A.T...-..T  143597
266      46115                       ....T...C..........AC..............--..T  46078
266      123888                        ..G.......A......A....A.....A.T..G.-.G  123924
266      70574                        ..................A..........A.C..-...G  70611
266      42496                       ...................A........G.G.C.-.G..G  42458
266      127213                       ..................A...A....T.A.C..-...G  127250
266      132922                        .......G...G.C...A.......A..A.C..G-..T  132958
266      93362                        ..............A...A..........A.T..-G..G  93325
266      62172                        ..................A....A.....A.C.-....G  62135
266      34139                         .......G.........A..........A.C..--..T  34174
266      88917                          .....C.....CA...A......AAT.A.C.-....G  88952
266      155282                        ............AT...A.......T.T....A..C.C  155320
                                                                      \      
                                                                      |      
                                                                      A
266      178327                       ............G.....A..........-.AT.G...T  178290
266      12288                      ...............G....A........--.T....GC.T  12326
178      154407                    ....C................A.........T.....GT..T  154366
178      22665            ...A..A.T....C..C...........AAA..........ATC...G..T  22715
178      35713                            ..............A..ACA....CT...AG...T  35679
178      84349                       ..C.......G..C.....A....C..C..G.C.....GT  84310
178      26295                          ......G.........A.......A.T..C...G..T  26331
178      1402                         ................A.A..........A.C..-G..G  1365
178      38318                         .................A..........A....-G..T  38354
178      117299                              ...........A..TG......A.C......T  117268
178      90169                          ..............----...A....CA.....G.CT  90137
178      17544                        ..................A..........A.C..G.-.G  17507
178      163871             ....A.T...T............GA.ATA..........A.C...G..T  163920
                                                                \            
                                                                |            
                                                                A
178      20013                        ...G..............A..T.......A.T..-G..T  20050
178      75356                        .................AA..........A.C..-G..G  75319
178      152232                        .................A..--.....C........G.  152197
5        36150                ..A......C..A.A.......T...A........TTG.....G..T  36104
5        35464                      ..T........G....A.A......A.....TCA..GGA.T  35424
5        382732                       ..................A.......A.CT.C......T  382770
5        273425                      .............G..GTAA........AG......G...  273464
5        233790                     ..A...........T.....A..G.......A.A.A....T  233831
                                                                          \  
                                                                          |  
                                                                          G
5        356102                        .................A..........A.C..-G..T  356138
5        357622                       ..................A.....G....-.ACC.CA.T  357585
5        70783                .....CAG............T...-....T.......A.T..-G..T  70827
379848   534                            .......T........A.........T.........T  498
371773   804                 ...A.T......T...C..........A..........G.T......T  851
262443   567                            ................A..........G.C.......  603
260069   460              ...A..A.T...T.....G...........A............C......T  510
233179   359                           ..........A......A..T.A.....A.C..G.T..  322
233179   833                          ..................A..........A....-G..G  870
184128   570             ....A..A.T......C..............A..........AGC......T  519
135756   547              ......A.T....C..........T.....C..........A.C...G..C  597
101836   706                     ................A......A..........G.C...GA.T  663
101836   4007                         ..................A..TA.....GA.C..-T..T  4044
94755    471              ...A..A...C.............T.....A..........A.T.......  421
85157    3302                          .................A...A......AGC....A.T  3339
85157    7812                         ............T.....A....A..A..A.C.A.G..G  7774
85157    1212                         ..................A........T.-.AC.GG..T  1249
75811    1466                    ......C................A..........A.C.A....T  1509
73551    6515                          ........A.............A....C.....T..CT  6552
68468    542              ...A..A.T................A.G..A..............T...CT  492
63571    5266          ......A..A.T...............T.....A..........A........T  5213
63571    8259               .........TA............A...AA..T.......G.C...G..T  8208
                                        \                                    
                                        |                                    
                                      GTC
63571    8036                         ..................T..A..G....A.C..-GT.T  7999
63571    6874                      ............TG.......A.....TA..T..-...G..T  6914
58084    10018                ....T...A..........A......A..........A.C......T  10064
49432    2219               ....A......C................A..A.............G...  2168
                                     \                                       
                                     |                                       
                                   TAA
49432    4189                     ................G..G..A.......AG.G.........  4142
                                                                         \ \ 
                                                                         | | 
                                                                         G CAGT
45578    3510                         ..................A..........A.C...-...  3473
45578    10309                        ..................A..G..GAA..A.C..-...T  10272
33837    8353                      ....C...............A..G.................T  8394
33837    19538                        ..................A..........A.C..-G..T  19575
31862    14369                     .....................A....................  14411
                                        \                                    
                                        |                                    
                                        T
31862    563                              ..............A..AAA.....A.C...G..G  597
25614    9998                         ..................A..........A.T..G.-.G  10035
25614    20786                         ....G........A...A.......A..A.C..G-..T  20750
24644    21602                           ...............A..........A.....G..T  21566
                                                                           \ 
                                                                           | 
                                                                           T
20119    3500                          .................A...A.....T......G..T  3537
18922    21642            ...A..A.T....C..............A.A..........G........T  21692
18922    5860                         ..........CA..T...A...G..A...A.T..G-..T  5897
18922    11466              ....A.T....C.T...G....T.A...A......A.T.A.C...--.T  11512
13888    20095            ......A.T....C..........T................A.....G..T  20045
13888    6351                       ...C...G..............G.......CA.....--..  6389
13238    7603                           ................A............AT.....T  7639
13238    17193                        ..................A........G.A.C..-G..T  17230
11171    34176                        .......G........A.-........T.A.C.-....T  34140
11171    12560                    ..C...T..........G....A..............C....-  12602
                                                                         \   
                                                                         |   
                                                                         G
11171    27794                         .................A..........-..CAGG..G  27830
11171    24519                        ..................A..........-..CAGG..G  24482
11171    27563                         .................A..........-..-C.G..G  27598
11171    19799                      ......A...........A.A.......T..A......--T  19838
                                                              \              
                                                              |              
                                                              A
8170     14120                     ....................AA................G..T  14079
8170     38290                         .................A..........A.C..-G..G  38326
8170     17111                .....CAG..T...........C...A..........A.C..-G..T  17156
8170     16344                         ..........A..A...A......AT.C......GA.G  16381
8170     41774                        ..................A..........A.C..-G..G  41737
8170     3270                         ................A.A..T.....T.A.C..-...T  3307
8170     7379                         .................AA..........A....-G..T  7416
7452     42694                       ..C................A........TC.......T..  42655
7452     29752                         ............-.T............C...G....GG  29715
                                                          \                  
                                                          |                  
                                                          C
7452     19259                        ...........A.GA...A..........G.A.....GG  19221
7452     17428            ...A..A.G...............T.....A....A...T.A.T......T  17478
7452     6974                         ...G.......A......A..T.......AGC...-..T  6937
7452     24310                        ..............A...A...G......A.C.-.G..G  24347
7099     46141            ......G.T...............T................G.C......C  46091
7099     43763                        ............G.....-....A..AA...TCT...AC  43800
7099     25570                           ...............A..........A.C.-.G..T  25604
5161     33906                       .................A.A.........C..AG.....G  33945
5161     52068                         .....G...........A.........CA..G.....G  52031
5161     39291            ......A.AT....GT........T.....A.........TGGC..TG..T  39241
5161     36768                     .....................A..A.....G.AGC.C.G..T  36727
5161     27508                        ..G...............A.........TG.T....T.T  27470
5161     53175                     ..G..T............G..A..........TT...C...T  53216
5161     19646                     ..G............T.....A..........-..CAGG..T  19686
5161     8639                         .................AA..........A.C..-G..G  8602
5161     8751                          .................A.........T..A...GT.T  8714
5161     46200                          .......A.......AA..........A.C..G.T..  46164
5161     11464            ...A....T....C....A...........A........TT.CT......-  11513
5161     24800                          ......G.........A..A..G....A.C..G-..T  24765
5161     45160                        ...........A......A..........A.A..-...G  45123
5161     55053                          ...........G....A..........A.C..-G..C  55018
5161     10565                          ...............AA..T......T...-....G.  10600
3910     23490                   ................AG.A.A.A.........T....A...CT  23447
3910     49413                        ................-...........C..C..-G..T  49377
3910     18425                         ............C....A..........A.C..-G..T  18461
3910     24005                         .............A...A........G.A.C..G-...  23969
3910     37026                       ...A.........G.....A.........C.......A.-  36988
3910     20917                        ..................A..........A.C..G.T..  20955
3910     26932                          ...G........T...A.G........A.C..G.T..  26968
3910     16543                        ..A......T........A..........A....G-..T  16580
3910     8710                         ..................A..........A.C..-TT.G  8673
3910     29419                        .................AA......A...A.T..-G...  29382
2822     58452                   ....T.C..............A.A..........G....TGA.G  58409
2822     35087                         ...C.........A..AAG.......TCTG.G..GT..  35124
2822     38853                       .............C.....A.....G..T.G.C......T  38814
2822     18068                      ........G.G.........A...................T  18028
2822     66155                          ............C.............C....A.G.AG  66118
                                                          \                  
                                                          |                  
                                                          T
2822     62130                        ..................A..........A.C..-T..G  62167
2822     52992                        ..................A......A...A.A..-G..T  52955
2822     71555                         ..........T....A.A..........A.C..G-..T  71591
2822     50494                       .............CCA...A.........C..-...G..T  50456
2822     126                            .........A.....AA.G..............--.T  90
                                                                  \          
                                                                  |          
                                                                 TA
2822     5112                         .........T........-........T.A.C..G-..T  5148
2176     27410                          ......G.........A............T..GG..C  27446
2176     85242                    ..C..............A....A.........C...G..G..-  85201
547      145781                            ....A..T.....A..........G.C.A..A.T  145814
547      6296             ......A.T..GTC.C..............A........TT......GA.T  6346
547      66171                      ...C..........T..G..A...CA.....G.TG..GA.T  66211
547      133972                         .......T........A..........A.C...G.CT  133936
547      13986                          ...............AA..A...........A.G..T  14022
547      12460             ..A..C.......T...........A...A........TT.......C..  12509
547      90071                         ........T........A..........AGC..G.T..  90034
547      107627                       ..T..............AA..........A.C..G.-.T  107590
547      42061                ....T...............T...A.A................      42105
                                                                  \          
                                                                  |          
                                                                 AA
547      130167                      .....C........G..............C....-...C.  130129
547      87392                         .................A......A.....C.-.G..T  87428
547      31575                           ...........A...A..........-..CAG...-  31542
464336   729                         ....C..............A.......A.CA..T..G..C  690
434291   246                       ....C................A..........A.C...G...  205
368271   673                          ..................A..T.......A.C..G.T..  711
247471   738                              .............AA.........T.....TG..T  704
97902    165                          ......C...........A.........C.........T  127
90179    626              ...A..A.T...............C.....A..........G.C..C...T  676
61041    996                          ..T.........G.....A..........A.T..G.C..  1034
61041    11129                       ..........G..T.....A........T.........G.  11169
                                                                          \  
                                                                          |  
                                                                          A
60069    10693                       ....................................G..T  10654
60069    2793                            .............A.A........T.T.A.A.G.CC  2828
55042    2901              ..A..A.T...........G.........A...............C...T  2852
55042    6916                          ...............A.A...A......A....-G...  6952
46991    12681             .....A.T....C................A....A.....A.C...G..T  12730
46991    2781                 .....CAG................A.T......A...A.C..-G...  2826
46991    14427                        .........T..T.....A..T.......A.C...-..T  14464
46148    2776                    ..C....................A.........C........CC  2733
46148    14632                        .............G....A......A...A.C..-G..G  14595
45052    5942                        .............G.....A................G..G  5903
45052    4466                               ......C.....A..........G.C...G..T  4434
42383    12587                       ............A......A.................A..  12548
37677    10789            ...A..A................A......A..........T.A.....A.  10839
30090    20182                       .................A.C.........C....A....T  20221
30090    10363                        .............................A.C..G-..C  10401
                                                    \                        
                                                    |                        
                                                    T
30090    8252             ...A..A.T..T.C.........AT.....A....T.A..TGG....G..T  8201
                                                                 \           
                                                                 |           
                                                                 T
30090    20519                        .........T........A...A-..A..A.C..TT..C  20482
29631    16469                        ...........A....A.A..G.......A.C...-..T  16506
29631    5323                         ..................A..........A.C...-..T  5286
29631    3350                         ............GCA.A.A..........A.C..-...T  3387
18458    4350             ......A.T.....T......T..T.....A..........A.C...GA.T  4404
                                       \    \                                
                                       |    |                                
                                     CTG    A
18458    19322                     ..............AT....AA......A.T.G.C...G..T  19363
18458    10272                       ...A......G....C...A..........G.......-.  10310
15080    25145              ....G.T..G..................A...C......A.C......C  25097
15080    9849          ..T...A..A.T....C...............AA..T.......G.TG..G.CT  9796
15080    23048                      ..A..C..............A.........C...-...-.G  23010
15080    25737                        ...........A......A.....G....A.C..-G..G  25774
8103     37188                        ..................A...--...TT..T...G...  37224
8103     22506                          ..........T.A..AA......A.A.A.C......T  22542
8103     23372                           .....................G.C.T..A.A..A.G  23337
8103     4821                 .....CAG..................A...CA...T.G.C..-G..T  4866
8103     31809                        .........T.......AAG...C.....A.C..G.C..  31847
8103     35220                        ..................A....A.A...A.C..-G..T  35183
6600     26060             .....A.T................................AGC...G..C  26109
6600     26381            ...A....T....C................A..........A.C......T  26431
6600     27924                .....T..................AA.-.........-..CATG..T  27970
                                      \                                      
                                      |                                      
                                     AG
4719     26888             ..A..A.T.....................A..........A.C...G..C  26937
4719     11453                                   .......A.................A.T  11426
4719     26480                        ..................A.........-..AT.TG..T  26517
4719     19148                         ........T........A..........A.C..--..T  19113
2935     19287                     ....C.......TG.......A..........A.....G..T  19328
2935     12357            ...A..A.T.G..C..........TCA.A.A..........G.C..C...T  12307
2935     21758                     ........G............A......TC..GGC..C.A.G  21716
                                       \                                     
                                       |                                     
                                       A
2935     22557                            ......G..G....A........T.G.T..C...T  22591
2935     69737                         ........T........-........A.A.C...-..T  69772
2935     10149                          .......T.......TA..T.............G..C  10113
2935     3552                          ...C....T........A..........G..TT....-  3588
2935     54439                        .....C............A.G........A.C..G.-.T  54476
2935     36416                      ...C................A.......A.-TT...GGA..  36455
2935     69488                        .............A..A.A..G.A.....A.A..-G..T  69525
2935     42101                              ............A..........A.C..-T..T  42132
2440     21288                       .........T.........A.........CT........T  21249
2440     6916                         .................AA..........A.CTTGGA.T  6954
2440     35795            ...A..G.T..A.C..A.............A.........TG.....G..T  35845
2440     73680                       ..................AA...G........C....AG.  73719
2440     44965                        ...........AGCA...A........T.A.C..G-..G  44928
2440     4817                          ......G..........A..T.....T.AGC..G-..G  4853
2440     41887                                           ......A.TT..........  41906
2440     29534                .....CAA..................A..........            29570
2440     13267                        ................A.A......-.TTT.....GC.T  13304
2440     71354                        ..................A..........A.C..-G...  71317
2440     49098                         ........T..G.....A....-...GT.........T  49135
                                                                      \      
                                                                      |      
                                                                      G
2440     35405                         ............G....A..........A.C..-G..G  35441
2440     28437                        ................-......A.......C..-G..T  28401
2440     65988                        ..................A.........-.......-.T  66026
                                              \                       \      
                                              |                       |      
                                              T                       C
2250     6315              ..A..A.T......C..............A..TGA.....G....C.A.T  6266
2250     3062                        ...................A.........C.........T  3101
2250     73433                       ..C................A..........G.C...C..T  73472
2250     57543         ..A......A.T....C........CAC.....A...AA...A.A.A...G.AT  57597
                                                                      \      
                                                                      |      
                                                                      T
2250     72909                ....T..........C.....CA...A..........A.C..--..T  72865
2250     57749       .....--......T..T..................A..........TT..-...CT  57802
                                 \                                           
                                 |                                           
                                 A
2250     16617                        ............C.....A.C....C...A.C....-.T  16580
2250     40752                          .........A......A..........A.TG.G.-.C  40787
2151     35964            ...A.G..T.C...TC........T....AA.......C..G.C......T  36014
2151     78317             ..A..A.....TC............C...A........TTG...ATG..T  78268
2151     75017                         ............................A.C..-G..T  75053
2151     38971                         ..........A......A.G......AT......CT.T  39008
2151     31451                          ..............A.A..........A.C.A.G..G  31487
2151     57839                        ..................A........T.A.CT.-G..T  57876
2151     30399                      ..........GT......A......A....C.....T.T.T  30439
2151     76132                        ............T.....A...A......A.A..G.-.T  76095
2151     24403                        ....C..G..........A..........A.C..G....  24442
                                                                         \   
                                                                         |   
                                                                         G
1035     73598                      ..T.................A..T....A..A...A.G..T  73558
1035     116202                         ................A...................T  116166
1035     77909                     ....C................A..........AGC.A....T  77868
1035     46150                         .................A..........AGC..G.T.T  46187
1035     25447                        ..................A....A...G.A.C..-G..T  25484
1035     62999                        ..................A..........A.C.-.GA.T  62962
1035     107392                        ..............-..A..........G.C.AC...T  107356
1035     89810                        ..........G.....A.A.........TG.T..G-..T  89773
1035     56459                        .........T........A..........A.T..G-..T  56422
1035     115740                       ..............A...A....A.....A.C..-G..T  115703
1035     21299                        ............T.....A....A.....A.C..-G..T  21336
1035     7483                         ..................A.......T..---.AC...T  7518
616      103350           ......A.A.G.............T.....A..........A.C......T  103300
616      72577                          ................A......T..TG........C  72613
616      101778            ..A....T.....................AT..GA..A..AGC...--.T  101825
616      89806            ...A..A..G.....C..............A...-A.....G.....GA.T  89855
616      63646                     ....C..........T.....A..........G...----.G  63609
616      75174                        ..................A..........-..CC.G..T  75137
543      139160                      ...................A.........GG....GG..T  139121
543      2317                           ...........GC..AA.......C.TT....G.TAG  2353
543      99014                            ..............A....A..T.T.......A.T  99048
543      137524                     ..T..C...A.....A.............TC...G..GC.G  137564
543      133694                         ...........GT...A.......T.C....A....G  133658
543      105000                            .......G.....A..T.A.....A...A....T  105033
543      47924                           ..........G...TA................G..T  47959
543      122434        ..T...A....T.......C......A......A.......T..TG...--..T  122485
543      126199                       .......G.........AA..........A.C..G-...  126162
543      121263                     ....TG.......A......A..............A.G..T  121223
543      67422                       ...T...............A.......A.C......GA.T  67461
543      97541                      ...........G.......AA.........C...G..GA..  97582
                                                       \                     
                                                       |                     
                                                       A
543      81881                           ...............A...CA...AC........GG  81916
543      38614                   ..............T..T..C..A.........C......G.GG  38570
                                                                 \           
                                                                 |           
                                                                 T
543      45294                    .................G....A..G.....AC.T...-----  45257
543      128151                        ...A.............A..A......C.........   128115
543      14892                .....--..C..............A.A..........G.C...CC..  14847
                                                                        \    
                                                                        |    
                                                                        T
543      68066                           ...............A.........C....A..A..  68102
                                                                            \
                                                                            |
                                                                            G
543      80055                        ................A.A........ATA.C..-...T  80092
543      76483                      ........C...........A.........C..-.....C.  76523
                                                                           \ 
                                                                           | 
                                                                           A
543      111612                       .......G..........A...--...A.A.C.-.G..G  111577
543      4461                           .........A..C.A............AGC..G-..T  4497
                                                           \                 
                                                           |                 
                                                           A
500      29269                     .....T.....G.....A...A..TG....T.G..G.TG...  29228
500      83978                       ............A..A...A...............C...T  84017
500      11137              ....G.T....C.........TT.....A..........G.C.A.G..T  11186
                                     \                                       
                                     |                                       
                                     A
500      76121            ...A..A.T....C................A..........A.T...G..T  76171
500      79066                        ..................A.........-...CA.GT.T  79103
500      122663                     ....................A.............GA.TA.T  122622
                                        \                                    
                                        |                                    
                                        G
500      23419                            ........C.....A.......A..A.C...G..T  23453
500      56394                           ...........C...A..........A.C..-G..T  56428
500      28216                        ..................A..........A.C..-G..G  28253
500      18588                ..C...AG.............G..A.A........T.-----G....  18629
500      139454                     ....................A.......AT.T.....---.  139417
500      70988                       ...................A........G.T......A.T  70945
                                                                         \   
                                                                         |   
                                                                      AATT
500      38517                         .................A......A...A.C..G.-.T  38481
500      129407                       ..G......T.A......A..T.......A.C..G-..T  129370
500      74607                        ....C....T.C......A..........A.C..G-..G  74645
                                                           \                 
                                                           |                 
                                                           A
500      46028                       ...................A.........C..          46059
323      951              ...A..A.T....C................A..........A.C.A.GA.G  901
323      49926                      ....................A........TT...G.....G  49966
323      74311                            ...........CA.A..........A.T..GG..T  74275
                                               \                             
                                               |                             
                                              TC
323      37164            ......A.T..T.C...........G....A..........GGC...G..T  37114
323      172449                        .................A.........C..C.A.GT.T  172486
323      67920            ...A..A.T...TC................A..........-..CTGG..T  67871
323      88571                     ....C.........A..A...A.......T.TG...A.G..T  88529
                                              \                              
                                              |                              
                                              T
323      39801                      ....................A.......A.C.....----.  39765
323      143845                       .................AA..........A.C..-G..T  143808
323      81902                          ................AC.G......CA.C...G..G  81938
323      84829                      .............C......A.....T.T.TA..G..T..T  84789
323      36722                     ..T...T........T....AA..-.......G.TG..G..T  36762
323      54734                ..C..C.G..................A..........A.C..-G..G  54779
323      109369                     ..T................AA....A....T.....GT..T  109410
                                                                           \ 
                                                                           | 
                                                                           T
323      56813                        .................AA..............A....-  56851
                                                                         \   
                                                                         |   
                                                                         G
323      101974                        .....G..........AA............C..G.-.T  101938
323      142743                       ..............A...A..........A.C..-G..T  142780
323      98569                        ...........A......A..A.......A.C..-G..T  98606
323      160116                        ..........T...C..A..........AGC..G-..T  160080
323      15940                        ..................A..........A.C..-G..G  15977
323      30431                        ...........A......A.....G.A..A.C..-G..G  30468
323      112133                        .................T..........A.T..-G..T  112169
323      86733                         .................A..T.......G.C..-G..T  86697
323      92891                         .................A........T.A.C.-.G..T  92927
323      147026              .....T...T..............G..A..A......----T.GT...  147070
                                                    \                        
                                                    |                        
                                                    A
323      45363                             .............A.......A.CA.C..-G..T  45331
449626   190                     .......................A..........A.C...G..T  233
425355   554                          ..................AG........C.........T  592
415309   359             .....C.G.T............T........A.............G.....T  410
375809   361                        ...........T........A.........CT..G..GA.T  321
360346   313               ..A..A.G....C..........T.....A................GA.T  362
317757   74                         ................A..A........A.C..........  114
291184   352               .....A......C....C...........A.........TG.....G..T  404
                                     \                                       
                                     |                                       
                                   TAC
155850   850           ..T...A..A.T..............AC................G.A...G..T  903
155850   1570                         ...C..............A..........A.C..-T..T  1607
152698   490           ..T......AA..C..C..........T.....A..........A........T  543
148168   1557                         ..................A..........A.T..T.-.G  1520
127026   2373                           ...........................A.C...G..T  2337
127026   3725                           ...C......T.....A..........G.--------  3753
112967   4019             ......AAG...TC...........................G.C...G..T  3969
110814   2787                      ...............C.....A.........C......G..T  2829
                                        \                                    
                                        |                                    
                                        T
110814   4168                    .....TC..A........CAT..A.......T.T......T.G.  4211
107773   5066                         ..T......G.A....A.A.........C......G..T  5028
107773   518                          ..............A...A..........A.C..G.-.T  555
107631   4238                         ..................A.........-..-.C...GT  4202
100197   6456                 ..A......C...............TA..........A.C...G..T  6502
86537    4098                       ....................A.........C.......A.G  4058
79051    2497                             ...G...A..............A.C...T.....G  2531
79051    1410                                  .........A..........A.T.-.G..T  1382
77696    1710                    ...C..C.........A......A..........A.C......T  1667
77696    4756                         ..................A..........G..-.GG..G  4719
66701    5414          ......T..A.T....C......G.....A...A..........A.A...G..G  5467
62874    7294          ......A..A.T.....................A..........A.C......T  7347
62874    7585                        ...........T.......AG........C.....C..CT  7546
60686    6946                       ...............G....A.G......TC......G..T  6986
60686    8618             ...A..A....G.C................A...CA.....AGC..TG..C  8568
60686    2970                          ............G....A.........C...G....GG  2933
60686    2067                         .....G.....A.G....A..T.......A.C..G-..G  2104
49744    7633              .....A....A..T...............A..........G.C..TG..T  7682
49744    3785                          ................AA.......A.T..AGA...GG  3748
49744    5509                         ................-............---.AC...T  5543
44969    1618             .....CA.T..T..................A...............TG..T  1668
33643    20218                        ..................A....A.....A......-.G  20181
33643    15810                     ....C...C............A.......A..A.C.-....T  15770
33643    6990                         ...........A....ACA.......A..A....-...T  6953
32469    16806                ........TC..........C.....A..........A.C...G..T  16760
32469    8674                        ..G............A.A.A..T....T..G..G.....T  8713
32469    460                              .....T.A......A......T............T  494
31572    15554                ..A......C................A.C.....T..G.C......T  15600
31572    9798                          .................A.........C.....-....  9834
25479    17296           .......A......C................A........--....C.G..G  17247
23625    13815                        ..................A.........C...G.G...C  13777
23625    18653                         ..G.......C......-..........A.A...-..C  18688
23100    22668                     .........A..T......A............G.T......T  22627
23100    19620                              ............A..........A.C....T..  19588
23100    7022                 .....CAG................A.A.....GA...G.C..-G..T  7067
23100    24569                           ..............A-..........A.C..G-..T  24536
21289    2519                      ....C................A..........A.C.A.G..T  2478
19994    819                       ....C..........G.....A.......A.C..C.AGG..T  778
19994    240                        ...C............A...A.........T..AGTGG..G  200
19994    27646                        ..T...............A.........C...G......  27608
19994    21882                       ...G..A............A....A....C......G..T  21921
19994    14712                ..A....T.C.......T........A................      14754
19994    13138                        ..T......T..C................A.C..GGT..  13176
19994    7021                         ..................A........T.A.C..G.-.T  7058
19994    16834                        ................A.A..........-.AT.GG..T  16797
19994    26647                        ..................A..A.......A.C..-G..T  26684
19994    12543                        ................-.A..........A.C..-G..T  12507
17945    17023                         .............C..AA.........CT.....GA.T  16986
15700    20551            ......A.T....C................A....A.....A.....G..T  20601
15700    6151                         ..................A......A...---.AC...T  6186
15279    1278                    ..C..T.............A...A........A........A.T  1321
15279    22570                        ..T.............T.A..........A.AT.G.A.-  22607
14732    3796                         .................AA..........A.C....T..  3758
14732    16728                 ...T....CTC.......A..A...A..A......T.....G-..T  16772
14732    25730                        .......G....G.....A....A.....A.C..G-...  25693
14732    1432                              .............A.......A..A.C..-G..T  1464
14666    30279                     ....C................A...A.....TAGT.A.G..T  30320
14666    27104           ....A..A.T..T.C..............A.A..........G.T......T  27155
14666    25791                        ..................A..........-.AC.GG..T  25828
14666    4597                          ......G..........A.......AT.A.T....-.G  4561
14666    8137                         .......C..........A..........A.CC-.G...  8100
14666    29522                        ..................A......A...G.T....-.T  29485
14666    23141                        ..................A..........A.C..-G..G  23178
14666    26968                        ..T...............A....A...T.A.C.-....T  26931
12340    18584                   .....A................AA..T.....G.A.T....T.T  18541
12340    11112                          ................A........T.G...A..A.T  11076
12340    20272                        ..................A..........A.C...-..T  20235
12340    25907        ........G.....A.-....G--.....G....A....A..A.C....A...CT  25855
                               \                                             
                               |                                             
                               A
12340    26061        ........G.....A.-....G--.....G....A....A..A.C....A...CT  26009
                               \                                             
                               |                                             
                               A
12340    14686                          ..........T.....A....A....----...G..T  14654
12340    26136                       ..........T........-.G........A.C..--..T  26100
11715    18584                          ..............TAA...................T  18548
11705    13837                           ......T.......AT..T.......G........T  13872
11705    28080                     ....C.....C....G...A...........T......G..T  28039
11705    7644                            ...............A..........A.T..-...T  7678
10432    20486                        .......-..........A.........C..T......T  20449
10432    1698                         .........T....A.A.A.......A..A.C..G-..T  1661
10432    9333                         .........T..C.....A..........A.C..G-..G  9296
10432    8380                            ...............A....C..............   8414
10432    32684                        .......-..........A....A.A..CA.C..G-..G  32720
9379     38410                     ..............A......A......T...A.C...G..T  38369
9379     17786                        ..................A.....GA.....A..-G..G  17823
9344     23540            ...A..A.T....C................A..........A.C......T  23590
9344     5716                 .....-..............T.A...A......A...GGC.A....T  5761
9344     12565                        ................A.A..........A.........  12527
9344     22720                         ......G...A......A.C........A.C....C.T  22683
9344     23924                .....CAG.......G.T........A..........A.TG.G-..T  23969
9344     19624                        .................AA....A.....A.C..-G..T  19661
9344     36643              .......CA...................A....C.....-----..C.T  36599
                                 \                                           
                                 |                                           
                                 C
9344     8227                         .......G..........A........T---...C...T  8264
                                                                           \ 
                                                                           | 
                                                                          GG
9279     23535             ..T....T............G........A..........G.TT.C...T  23486
9279     12636                ..A.......................A..........T.C.AT...T  12590
9279     4833                          ................AA......-.A.A..CAGG..T  4797
9279     7204                         .........T........A..........A.C...-..T  7167
7717     40458                        ..................A.........CT......C.T  40420
7717     35423                           ...............A........AT.CA...G..T  35458
7717     11572                        .........TG.T.A.A.A..........A.A..G-..G  11609
5262     52487                        ............G....AA.........C......G..T  52525
5262     25209                  .....--..............G.TA........TT..A...GA.T  25167
4490     34168                      ...................AA........TC.CA.AT...T  34208
4490     36619            ......A.T.C.TC...........G...AA.....C..T.A.C...G..T  36569
4490     44189                         .................A..........A....-...T  44153
4490     45777                    ..G.........C.........A...AC...G.G.TT-....G  45735
                                                          \                  
                                                          |                  
                                                          G
4490     1830                       ...........TG......CA.......ATC........CT  1786
                                                              \              
                                                              |              
                                                           GATA
3071     21033                        ..T...............A........AGG.A.......  20995
3071     52772                  ..T...TC.........AC....TA.........CA.T...G..T  52728
3071     1122                        ...................A........TCT.AG.....T  1161
3071     29252                         ......G....T.....A......A...A.C.-....T  29288
3071     52410                          ..............A.A.........C....A.G..G  52446
3071     40924                .....CAG..................A..........A.T..G.T..  40878
3071     56177                           ...............AC..A..CT..G..-.C.C..  56143
3071     52899                         ...A.............A.........C......GA.T  52936
3071     31502                        ..................A..........A.C..G...-  31539
3071     72184                        ..............A...A..T.......-..CA.G..T  72221
3071     19853                          ..A.............A..........A.C..-G..T  19888
2600     76236                         ..............T.AC........TC.G....GA.T  76273
2600     46287            ...A..A.T.C..C.........A......A................G..T  46337
2600     56310              ....A.T..T.C.......T..T.....A...C......G.C......T  56262
2600     44134                         ........T.AT.....A..........A.T..G-..C  44098
2541     13564            ......A.T...T..........A......A..T.......G.C...GA.T  13514
2541     1210                           ................A..A.......AGC.A.T..T  1246
2541     29548              ....A...G..CA........TG.....A..........GTCCA.G..T  29596
2541     69634                        ..................A.........CA.....GC.C  69672
2541     34456                   ......-...C.G..........A.................T.G  34498
2541     6403                         ..T...........A...A..........A.C..-G..G  6366
2541     72993                         ........G...........A......C....CTG..T  73030
2541     3888                 .....CAG..............A...A..........A.C..G.-.T  3933
2541     12758                           ...........A.A.A.......A.C...GA.G..G  12723
2541     22829                        ..................AC.........A.C..G.-.G  22866
2541     37474                        ....C............AA..........-..CAGG..G  37511
2541     78798                        ..................A..........A.C..G.-.T  78761
2541     37179                   ............G.................AA.C........    37136
                                       \                                     
                                       |                                     
                                      CT
2541     684                          ..................A........T.A.C..-G...  721
2541     11720                        ..................A..........A.C..-G..T  11683
2541     6846                      ....C............A..AA.......T.-.....--..T  6808
2541     60812                   ..C.........-........A.A.........GG....T....  60857
                                                                  \        \ 
                                                                  |        | 
                                                                 CT        A
2187     32930                     ....CT.............A.A....A.......C...G..T  32889
2187     85033                     .......G......A......A.........TT....G.A.T  85074
2187     52883                         ........T.....G.AA...............C.A.T  52920
2187     34                           ..................A..........A....-G..T  71
2187     65895                         ......C......A...A..........---..C...C  65859
                                                                           \ 
                                                                           | 
                                                                          GT
2187     63717                         ............GA...A.........C...G.....T  63754
2187     67591                        ......CA.....C.-...........T.G....G-..T  67555
1958     40131                       ............TG.....A.........CT.TGT...CT  40092
1958     63021                       ................G.AA..T......C...GA.G..G  63060
1958     73819             ..A..A.T..T.C.......T........A...A....A.......GA.T  73770
1958     51120                     .....................A..........A.C...T..T  51161
1958     6581                       ...C...C...T........A...G......G.CTA.G..T  6621
1958     37193                   ....T.C..........T.....A..........GGTT.CG..T  37150
1958     22371                       ..............GA...A.........TA..G.....G  22332
1958     74523                           ..............CA......A...A.A...G..T  74559
                                                       \                     
                                                       |                     
                                                       A
1958     36454                        .............GA.A.A...C-...ACT..G.....T  36491
1958     63549                        ..T......T........A..........AGC..G-..T  63586
1958     61288                        .......GG.........A........T.G.AG.--..T  61252
1958     65296                        ..................A...A....A.A.C..-G..T  65258
                                              \                              
                                              |                              
                                              T
1958     64233                            ...G..........A......A...GGC..--..T  64265
1945     5482         .....T..C.A.T....CT.............A.A..........A.C...G..T  5428
1945     14618                        ..................C.G........A.C..-G..T  14581
1945     383                        ...C.......A........A.....G....G.C...G..T  423
1945     4498                         .......G.....G....A..........A.C..GGA..  4460
1945     21179                        ...G..............A..........-..CATGC.T  21142
1945     19657                        ..................A......A...A.C..-G..G  19620
1945     78837                        ..............T...A..........A.C..-...T  78874
1076     96431              ....A.....AC.............G..A.........C.........T  96479
1076     58010                        ..................A..TG...A....AG.....T  58048
1076     104664       ..G.......A.T....C.....A..........A..........A.C...G.CT  104718
1076     93564            ......A..G...C................A....T..A..A.TGA.G..T  93614
1076     71788                       ..........T.A......AC...A..C.T.........T  71827
1076     104975                     .......G............A.........C...G..G.GG  104935
1076     43757                          ....C...........T....A.....A.T...CA.T  43721
1076     20228                          ................A............T...GACT  20192
1076     8412             ......A.T....C.......T........A...--.....GT-...G..T  8459
1076     114843                         ..............A.A...............TG..G  114879
1076     38609                         ............GA...A..........A.-------.  38639
1076     41371                            .........CT...A..........GGC.AGG..T  41337
1076     49753                            ..............A...................T  49787
1076     11227                .....T............T..A..T.A.......T.T........    11271
1076     80145                     ....C...............T.........ATA.....G...  80186
1076     29967                        ..............A...A..........A.C..-G..G  30004
1076     10362                       ...T.............T.A........T..........   10400
1076     35687                         ........T........A..........A.C..G-..G  35723
1076     112515                      ............A......A......A..C.......     112479
1076     102980                       ..................A..........-..CAGG...  102943
1076     49903         .....A.A..--....C...............AA......A...G.C.-....C  49853
1076     92001                         ................AA..T.......A.C..G.-.T  91965
1076     50120                        ..................A..........A.C..-G..T  50157
1076     30391                          ..........G.....A..........A.C.-.G..G  30356
1076     34005                        ..T...............-......A...A.C...-..T  34041
1076     40395                     ....C................A...--..A..A..----..T  40360
1076     83427                       ................T..A.........-....A.T..-  83464
989      1012                            .....C.........A..T....A.T..C....T.T  977
989      100467                     ...C.............G..A...A.....TG.....G..C  100507
989      118502                    ............T..T.....A...A..AA..A.C...G..C  118543
989      99347                          ........GTT.....A.......A..A.C.A.G..T  99311
989      102110                       ..................A..........A....-...C  102073
989      106137                                  .......A..........A.C.AG.-.G  106163
989      2753             ...A..A.T.....................A..........A....--T.T  2705
989      110139                    ...........G.........A..........G.C...G..   110179
989      87053                        ..................A..........A.C..-G..G  87090
989      17121                       ...............AG..A.........C......T.GG  17162
                                              \                              
                                              |                              
                                             TT
989      92275                            ...G......C...A....T.....A.C..G-..G  92308
989      34017                                   .......A..........A.C..G-..G  33991
989      71713                       ...................A.......T.C...-.....T  71674
                                                                \            
                                                                |            
                                                                T
697      40119                       .........GT.A......AG.T.A...TC..C.A.G..T  40080
697      23933                        ...........AG.....A....A.....A.C...G..T  23895
697      4209                         ..............A...A..........A.C..-G..G  4172
697      129225                     ...............A...CC..T......C..C......T  129266
                                        \                                    
                                        |                                    
                                        G
697      40346                    ..A..C............A...A.........C...G..G.CT  40304
697      103375                       .........T........A..........A.C...-..T  103338
697      121704               ..C..C.G..A...............A.G........A.-------T  121665
697      8525                          .................A..........A.C.-.G..T  8561
697      34484                         .........CA.....AA..........-..C.GG..T  34448
697      7934                         .................AA..........A....-G..T  7971
697      84079                            .......C......A..........A.C.--...T  84111
697      72477                        .......-....C.....A..........A.C..G-..T  72441
46       74015                .....-................A.A.T.........CTCT...G...  73970
46       8012                        ..........G....A...A.GT...AA.C......G..T  7973
46       255203                       ..A...........A...A.......A.T..-...GA.T  255241
                                                                \            
                                                                |            
                                                                A
46       47801                       ...G.....GT....A..AA........TC......G..T  47840
46       12198                        .............G..A.A..T......C......GT.T  12236
46       263596                         ..............A.A..T..G.A.TT..G...A.G  263632
46       256390                       ..................A....TGACTT......G.C.  256428
46       135343                           ................G.....ATTT.....G..T  135309
46       19785                        ..T...............A..........A.C..-G..G  19822
46       134122               ...A.....GT......A.......AA..T.....TT......G.A.  134076
46       126307                            ...........A.A..........G.C..-T..T  126339
46       44961               ...G.G..T.........T........A.T...G...T.........G  44913
                                                                           \ 
                                                                           | 
                                                                           A
46       210953                       ........GT.-.....AA..........A.C......T  210990
46       171797            ..A..G.T....C..G....T..T.....A....A.....A.....G..T  171846
46       161407               ..A.....A..G...AG.G..G..A.A..........G.C..-----  161448
46       69099                ..G..............T......A.A..A.......-.C...C..T  69144
46       98517                .....CAG..................A..........            98481
46       240719                       ..............A...A.........TA.C..-GT.T  240682
46       264953                       ..............A.A.A..........A.C..-G..T  264916
46       40169                         ............G....A..........A.C..-G..T  40205
46       64383                        ..................A..........---..T..G.  64348
46       41291                           ..C......G.....A..........A.C..G-..T  41257
46       279126                        ...............TAA..........A.C.-.G..T  279090
566205   212           ..T......A.T....-................A...................T  264
565369   680                         ..............G..A.A......A..C..........  641
490674   555                            ................A..........A.C...G..T  519
474918   215                          ..................-..........A.C....T..  252
369312   248                        ...................AA..............A..A.T  288
323939   108              ......A.T...............T.....A..........G.T...G..T  58
317117   199              ...C....T.................A...A.........C.......A.G  249
244371   1270             ........T..A......A...........A..........G.T...G..G  1220
231594   116              ...A..A.T....C................A.G........A.C...G..T  166
216529   725              ...A....T....C.........AT....A...........A........T  775
214756   1301                 ..G......C................A......A.G.G.C...G..T  1347
204383   135              ........TG........G...........A..........G.C......T  185
161534   1940              .....A.......................A..........A.C...G..T  1989
160327   850                          ...........A......A.........C.........T  888
152800   207                     ......C................AG...........C...G..T  164
152054   1768                      ...T.................A........T.G.A...G..T  1727
152054   730                          ..................A..........T.....      696
148240   524                            ................A.........T....ATG..C  560
144914   1031                        ...................A.........C...G...A.G  992
144914   374                          .................AA..........-.A..-G..G  410
133790   444              ....C.A..G...CT...............A...............C...T  494
124665   4089             .......C.T..-.................A..........A.C.-.GA..  4041
118650   3478             ...A..A......C................A..........A.C...T..T  3428
113862   2944                       ...C................A..........G.C..T...T  2984
113862   4565                         ................A.T....A.A..TT..-..G..T  4602
99067    3851                      ..T..................A..........AGC...T..T  3810
99067    1545                         ................-......ACA...ACC..-G..T  1581
78286    4370             ......G.T..............ACA....A..........G.....G..T  4420
78286    7956                 .....CAG..................A..........A....-G..T  7911
78158    685                         ..C................A..........A.C...GA.G  724
78158    7946                          .................A..........A.C..-G...  7982
78158    4366                        .................T---.........A.C...-...  4331
72221    2730                            ...............A..........A.C...G..G  2765
72221    8711                         ........GT........A..........A.C..GTT..  8749
71421    9405                    .....-......C........A...........C.......A.T  9447
71421    6538                        ...T...G.......A.A.A..............A.G..T  6499
71421    2511                         ...........A.G..A.A..........A.C..-C..T  2474
70682    1718                      ....C................A.........T..A...C..T  1759
70396    1517             ...A..A.T..A..................A........TTG..GA.G..T  1567
69025    8529    ....T..G..-....C..TAG..................A..........A.C..-G..T  8586
60537    9842                         ..............A...A...C......A......-.G  9805
60330    4450                        .........G.........A..T......T.........T  4491
                                                                    \        
                                                                    |        
                                                                   TC
60330    5882              ....AA...C..............G....A...--....TT.A...G..T  5929
55855    3090                        ................................A..T.A.T  3129
55855    1596                         .................AA..........A.C..-G..T  1558
                                              \                              
                                              |                              
                                              T
55854    11072            ...A..A.T....CT...............A..........GGC...G..G  11122
55854    11350            ...A..A.T............A.....G..A....A.....G.CT.C...C  11300
55854    2541                         ....C...........T.A..........A.C..-G..T  2578
52843    2265             ......A.A....C....G.....T.....A............T..C...T  2215
52843    10509                        ...C..............A..........A.C..-G..T  10546
50289    4316              .....A.T..T.C................A............A...G..T  4267
43320    4680             ...A..A....T..T...............A...................T  4730
43320    11389                     ............G....A...A..G....T.T.....GGC.T  11430
43320    6818             ......A.T....CT...A..T.AT.....A..........G...----.T  6772
42767    10488                        ....C......A......A.................AAC  10450
41448    12227            ...A..A.T............T.C......A..........A.C...G..T  12177
41448    6932                       ............T.......A.G.......TT.....G..T  6972
41448    8022                         ......C...........A......A.A.T.....G..T  8060
41418    9943                           ..G...G...T.A...A................T.GG  9907
41418    3075             ...A..G......C................A..........G..G..G..T  3125
41418    8723                            ...............A........T.A.T..-G..G  8757
41418    8557                           ..C.............A.........-......G..T  8592
41261    4257             ........T..T.C..............A.A........T..........T  4207
41080    6924               ....A.....T...........G...---.......A..G.T......T  6879
41080    5668                         ..............A..AA..T.......A.C..G-..T  5705
40713    2038                       ....................A.........T....C....T  2078
40713    16386                              ........A...C................G.G.  16418
40713    9531                         ..................A............C..       9564
40713    15981                       ..C............TT.AA.........----......G  16016
39671    5687              .....A.......................A..........A.C...G..T  5736
39671    1415                         ..T...........A...A..........GGC...G..G  1377
39671    9150                          .......G..A.C....A....C...T.AGC..G-..T  9186
39102    3021                           ................C..........G.AG..GA.G  2984
                                                               \             
                                                               |             
                                                               G
39102    18010                        ..T...............A........G.......G..T  18048
39102    8635                         .........T...G...AA.........T....-----.  8668
37503    17620                           ...............-..........A.C..--..T  17652
37409    6738             ...A....T....C.......T.TT.....T..........A.A...G..T  6687
                                 \                                           
                                 |                                           
                                 A
37409    6473             ...A..A.T....C..........GA....A..........G.C.A..A.T  6524
                                      \                                      
                                      |                                      
                                      T
37409    2426                          .................A.........C..AGT.G...  2389
37409    14817                ....T.C..C..............A.A.........TA...A..CAG  14771
37409    10275                        ..................A..........A.C..-G..T  10312
37294    12864                          ..............A.A..........AGC....A..  12828
37294    18273                        ..................-..........A.CT.G-..C  18237
37294    1595                 ...C....-.................A..........            1560
37293    18930            ...A..A.T....C................A..........AGC......G  18880
37293    594                          .........T.A......A..-.......A.T..G.T.T  557
36744    4868                      ....CT.........C.....A..........G.T...G..G  4909
35827    4009                      ....C................A..........A.TG.....T  3968
35827    3481                       ........GA..T...A...A.........T....A.G..T  3521
35827    12395                      ..............C.....A..TG..A..TT..G...T.T  12355
35827    15103                        ........C........CA......A...A.C.....--  15140
                                                                        \    
                                                                        |    
                                                                        G
35827    355                       ....C............A...A....C...TT.......C.G  314
35827    247                             ...............A............TG..TA..  212
35827    3346                        ...T......TG.......A................GT.T  3385
35827    8414                         ................T.A............T.-.GA.T  8452
                                            \                                
                                            |                                
                                            G
34972    13562            ......A.T..T.C..........G...ATA..........G.C......T  13612
34972    10025                         .................A..........A.C..-...G  9989
34972    19900                           ...........A...A...........G......G.  19865
34972    14023                         .............A.A.A........--....C.G.GT  14058
34972    4240                        ..C.......T........A..........G.T.....AT  4281
                                                                         \   
                                                                         |   
                                                                        TT
34972    11048                        ......A..A.A....A.A........G.A.C..G-..T  11085
32317    18366                       .................A.A.................A.T  18405
32317    5319             ......A.T.................A...A...........TA...--.T  5369
                                                                  \          
                                                                  |          
                                                                 CT
32232    14212            ...A..A.T....C................A...C......G.C...G...  14162
32232    7899                         ..................A......T...A.T..-G..G  7936
32232    11780                        ..................A........T.A....-GC.T  11817
31711    8375                         ..................C..G.....T.A.TG.G-..T  8412
31711    4347                        ............A......A....A....C........    4384
31711    16144                         ..........A......A..........A.C....-..  16180
31711    101                           ............C-...A..........A.TG.--..T  67
26152    9975             ......A.T....C..........T.....A..........G.....G..T  9925
26152    23651               ...A.....AC..C...G...T.....A......A...G.C.A.G..T  23698
26152    19770                       ..................AA...-.....C.CA.A.G..T  19732
25873    585           ..T......A.T....C................A..T.......A.C.C.G..G  532
25873    1002                              ......A..A...A.......C.T..TG..GT.G  969
25873    1243                         ..................A........A.A.T..GGT..  1205
25873    5692                            ...........A..AA.........C.........T  5729
                                                                         \ \ 
                                                                         | | 
                                                                         G A
24188    6354             ...A..G.T....C..A...G.........A............A..TG...  6404
24188    14810                            ........G.A.A.A..T....A.TGT.......T  14776
24188    11784                        ..............A...A................G..G  11746
24188    12661                       ............A.....TA.........C......G..G  12622
24188    14145                     ...........-...C.....A........T.G.C..GG..T  14186
                                                                           \ 
                                                                           | 
                                                                           G
23118    15358            ......A.T....C................A........A.A.C...GA.T  15308
23118    18684                      ..................A.A....T..C.CT.....G..T  18724
22281    10216                        .............AC...A.........C......T..T  10178
22281    2860                         ..................T....................  2898
22281    9485                                 .........AA.........C......G.GG  9455
22281    14765                       ...A...............A.......A.TG....TG..T  14726
22281    1341                             ..............A.........C......G.G.  1375
22281    15531                         ......C......A...A.......-..A.A..G-..T  15496
18243    2356                         ..T...........A...A................G..T  2318
18243    6253                          .......T.........A..T...T.T..CC.A.G..G  6216
18243    2466                       ...............G...AA.........CTGA...G...  2424
                                                                            \
                                                                            |
                                                                           AA
18243    9275                         ....A...........A.A..........A.C..-G..G  9312
17431    20489                   ....T...........T......A..........A.C...G..T  20446
17431    980                          .......C..........A....C.....A.C..G-...  1017
17431    12835                        .................CA..G.......A....-G..T  12798
16784    20958            ......A.T.....T..C.....T......A................G...  21008
16335    4126            ....C..A.T....C................A..TG........T.C....T  4177
16335    30382                        ................A.A..........A.C..G.-.T  30419
16335    24740                        ..............C...A..........A.C..G.-.G  24777
16335    9123                         ...C.......C......A..........A.C...-..T  9160
16335    29857                        ..T...............A..........A.C.-.GA.G  29894
16335    15430                          ............A...A........T.......--.G  15394
                                                                   \         
                                                                   |         
                                                                  GG
15842    27887                       ...............A...A.........CA...A.G.G.  27926
15842    10599                       ...................A.........CTTA......T  10638
15842    10992                                        ..A..........A.C..G-..T  11013
15842    19196                     ...A..T.....A.AT...A.---......TT...G.....T  19158
15842    31819                          ..........T.....A.......--......C--.T  31787
14224    18687                       ...G..............AA.........CA.A.......  18726
14224    6734                             ..........AT..T.....G...........A.T  6768
14224    22441                        ..................A..........A.C.-.GA.T  22404
14224    11601                ..C..C.G..T................C.........A.C..-G..T  11556
14090    17958                       ...................A..TG.....C..CT......  17919
14090    10133            ......A.T....C...........AA...A....C.....AGC...G..C  10083
14090    9059             ...A..A.T....C................A......-.A.G.C..T.A.G  9010
14090    19134                        .......G....T.....A......A...A.C..G-..T  19171
14090    26052                       ..........T........A........TT...----..T  26087
13462    169              ......A.T..T....C.............A...............C...T  219
13462    12963                      ..T.................A..........-..CTGG..T  13002
13462    29587            ...A..A.G....-...C...........AA.....T...----......T  29542
13462    3328                           ................A..........A....G.-.T  3363
13462    19407                         ........T...G....A......A...G.C..G-..T  19371
13462    16070                         .................A..........A.C..-G..T  16034
13462    1136                        ..................TC....A..AA..CT...GA..  1095
                                                             \               
                                                             |               
                                                            AG
13462    9642                         .................T-....A.....-.C..G-..T  9677
13158    6398                          .................A..........A.T.T....G  6435
13158    27302                      .......GG...........A.........T.....G..G.  27261
                                                                           \ 
                                                                           | 
                                                                           A
13158    28943                        .............CA---.....A.....A....GG...  28978
13158    28012                        ...C..............AC.............A.G..T  27974
13158    30611                        .........TG...A..............A.C..-G..T  30574
12679    26659                       .......A....T......A.......A...TC...G..G  26617
                                                                  \          
                                                                  |          
                                                                CAC
12679    35076                     ..T...........AT..T..A..........G......A.T  35117
12679    31616            ....C.A.T..T.....C............A..........G.TG..GA.T  31566
12653    12055                        ..................A..........A.C.-....T  12018
12653    7510               ....A......C..........T....AA...G...T..A.TTC.-..T  7463
11275    22415                    ..A..A...........G....A....A....C......G...  22373
11275    10281                          ..........T.C...A............C...G.GT  10317
11275    23480            ...A..A.......-......TTAT..G.............G.A...GA.T  23530
                                    \                                        
                                    |                                        
                                    C
11275    1804                          ...C......T......T................G..T  1841
11275    20876                         .................A..........A.C..-G..G  20912
11237    36944                          ................A..........A.C......T  36980
11237    36423                        .......G..G.....A.A..T.......A.C..GTA.G  36385
11237    30595                         .........CA.................A.A.A.G.CT  30558
11237    1897                             ..C.....C...A.A.......A.T.T..C....T  1863
11237    11696                ....T.C..C.C...G....T.A...A......T...A.A....C.T  11743
                                                                      \      
                                                                      |      
                                                                      C
11237    37151                            .......T.............A.TT....A.G..T  37117
11237    8179                         ...............GA.A..........ACC..-G...  8142
11237    33405                        .......G......A...A..........A.C...-..G  33442
10927    6901              ..A..A.T..T.C..........G.....A..T.......GGC...G..C  6950
10927    1825                         .................AA..........A.C..-G..G  1862
10927    21044                ..A.....TC................A............          21006
10783    7112                         ........G..C...G..A......AC......A....G  7074
10783    13278                        ............G.....A.......---..ACT.C..T  13313
10783    18154                        ................A.A..........-..CAGG..T  18191
10783    7858          ..T......A.T....CT......T........A..........A.C......-  7910
10783    565                           .............A...A.G.................T  602
10783    17444                          ...........G....A......A.T.A........T  17480
10783    27703                        .......G..........A..........A.C.-.G...  27740
10783    1064                           ................A.........CA.C...G..T  1100
10783    5807                       ...C..........T..C.A...........A.C..-..AT  5846
10783    10974                         ............GA...A........T.A.C..G.-..  11010
10783    34048                        .......G......A...A..........A.TG.G-..G  34085
10783    26362                          ......T.........A..G.......ATC..G-..G  26397
10373    20776                    .....C..........T.....A..A.......G.C.......  20734
10373    25350                      ..T....C...T.A.....AA..ACA....C....A....T  25390
10373    35247                      ..................AAA..A....A.C..-.A.G..T  35286

Query_5  1824    AAATGACTTGCCCAAAGTCACACAGCTGACAGGTGACAGAGCCGGGATTCGAACCGATTC  1883
12031    21442   ..G.......T....G..T......G.AGT.AA..G.......AA..........TGG..  21502
                                                                      \      
                                                                      |      
                                                                      C
406461   147     ...............G.........G..TA..T...-.....T......             99
                                            \                                
                                            |                                
                                            A
7019     35542   ..............G..A..T.......G..TC.AT.TA..G.AA....T.....C.GG.  35483
7019     4616    ..G...T.......GG....T...                                      4639
7019     15112   .........T....                                                15125
7019     4362    G.G....A......GG........A..                                   4336
7019     24218   T.G...TG......GG...........                                   24192
5005     45166   ...............G....T....G.A.T.A...GA.....T......T.....C.G.T  45106
                                                                          \  
                                                                          |  
                                                                          G
5005     46583   ..G........T..GG...........AGT.A.....T...                     46543
5005     44915   ..G.......T.T.TG...........AGG.A...T.TT..G.T.....T....        44970
                                  \                                          
                                  |                                          
                                 TC
5005     9743    C.G......C..TT.GA........                                     9767
5005     51182   ..G...........GGA........T.AGT.A...T.T...GT.A....T.....A.G..  51242
                                                                       \     
                                                                       |     
                                                                       T
5005     50801   ..G........                                                   50791
5005     34626   .....TT....                                                   34616
5005     41404   .....G......                                                  41415
162423   620     ..G...........GGC..........AG..A...T.T...A.T.....T....        567
147762   1006    ......T........G......G..A.AGT.A...G.....A...A...T.....C.A..  947
141846   2965    ..............G.A..........A.T.A...T.T...T.A.....             3013
29718    20673   ....A..........G....T......A.T....                            20706
29718    11778   .........T.T...G............                                  11805
29718    17385   ..............GGT........                                     17409
29718    12089   ..G...........GG......T..                                     12113
29718    13704   ..G.......T....G...........                                   13678
29718    14093   ...........T..GG...........                                   14067
29718    20243   ..G.............                                              20228
10137    23293   ..G...........G...T...T.....TA.....T.T...G.T.....T....A.G.CT  23228
                                           \     \                    \      
                                           |     |                    |      
                                           T   TAA                   CT
10137    15518   ..GA.......T...G.........                                     15494
10137    30306   ......T..A.T..GG..TG.....                                     30282
10137    22041   .....-.....T..GG.........                                     22064
10137    24289   ..T.............A........                                     24265
10137    19143   .G-...........G......TT....                                   19168
1317     101788  ..G...T.C..A...............A.T.A...T.T...G.TA....G....        101735
1317     59103   ...............G...........                                   59129
1317     75227   .............T.......C.....                                   75201
1317     36303   ..G.AGT...T...G..........T..CT.AA..C.T...G.A......            36254
1317     56506   ..G.........T.GG...........AGT.A...C.TA..A.C.....T....        56559
1317     102023  .T...........C.G....                                          102004
1317     82336   ...............G..T...TGAG.AGT.A....T...A.T..-----...G..GG..  82281
                        \                                                    
                        |                                                    
                        T
1317     64579   ..G..........CTG........                                      64602
137      26054   ..G...........TG...........AGG.A...T.....GT.......A.....TC..  25992
                                                                        \    
                                                                        |    
                                                                      CAG
137      197240  ..GCA........C.G..TC.......A.T.A...TTT...G.T.....T....        197187
137      144124  ...G...........G...GAG......                                  144097
137      166253  C.G........T..GCA.T........                                   166227
137      174007  ......T.....A..G........                                      173984
137      63149   .TG............G........A..AGT.A...T.T..AG.T.....T....        63096
137      138647  ..........A....                                               138633
137      225025  ..G...T.....                                                  225036
137      203313  ..G.....G.T...                                                203300
137      155200  .C...........GGG...........                                   155226
137      8579    ..G...........C..                                             8563
137      30510   .G-.A.........GG............                                  30536
137      164902  ..G..........-.G......                                        164922
137      155640  ..G........T...GA..........                                   155614
137      64166   ..............                                                64153
137      104478  ..G...........G...........                                    104453
137      217798  ..............GG...........                                   217824
137      172552  ...............G...                                           172570
137      211349  ..G..........-TT...........                                   211374
153929   2028    ..G............G...........AGT.A..AG......T.......C....A.G..  2088
                                                                      \      
                                                                      |      
                                                                      C
1092     40141   ..G.......T...GG...........AGT.A...T.T...G..........C..AGG..  40200
1092     16651   ..-..........TGG...........                                   16676
1092     6160    ..GA.G........GG......G....                                   6134
1092     65707   ..G.......T..TG............                                   65733
288      29320   ......T........G.........G.AGG.A...G....A..A.A...AA....A.G..  29260
                                                                       \     
                                                                       |     
                                                                       T
288      44369   ..G...........GG.C......A..AGT.T......A..-.A.....T...         44421
                                                    \                        
                                                    |                        
                                                    C
288      145877  ..G............G..........                                    145902
288      88652   ...........T............                                      88629
288      132295  ..G........T..GG....T......                                   132321
288      115839  ...............G..TT....                                      115816
288      158654  ..G.......T.........                                          158635
288      46535   ..G............G....T.G....AGT.A...T.G...G.TA....T....        46588
288      157449  ..G....A...T..G............TG..AA..T.TA..G.T.....T....        157502
288      145524  ..C......T....GG....T.A.A..AG..A...T.T...G.T....              145571
288      104458  ....A...                                                      104465
288      26569   ..G............G........                                      26592
288      173540  ..-............G....                                          173558
288      11824   .G-...........GG...........                                   11849
288      46053   ..............GG..........                                    46028
288      38959   ..G...........G.-.T.........                                  38985
288      37994   ..G......A....GG....T......                                   37968
288      81113   T.....G....T..GG......-.A..AGT.A...T.T...G.A.....T....G.T...  81174
                                                                       \     
                                                                       |     
                                                                     TCA
288      56817   .........T....GG.........                                     56793
288      159616  ..G...........GG...........                                   159590
288      56317   ..G...........GG......G..                                     56341
255      77677   ..G...T..T....GG........A..A.T.A...T.T...A.T.A...T....        77730
255      140630  ......T....T...G.A.........A...A...T.T...T.A.....T....        140683
255      95859   T..............G....T...T..AGG.....T.T...G.T.....T....        95805
                    \                                                        
                    |                                                        
                    G
255      155944  -.............                                                155932
255      26884   ..G...........GG...........                                   26910
255      129894  ..G...........GGA.....T....                                   129920
32947    13488   ...............G......T....                                   13462
32947    16342   ..GG..T........T..T.T....                                     16318
32947    11092   ..G...........GG......T....A.T.A..AT.T...T.CA....T....        11039
32947    3608    ..G..........--...TG.......A.T.AA..T.T...A.CA....T....        3659
32947    5159    ..............GG...........                                   5133
32947    13318   C.G.......G...G............                                   13292
32947    8941    ..G............G...........                                   8967
32947    1902    .........A....TGA.....                                        1923
11343    14196   ..............G.....T......AGT.AA.AT.....G..........          14145
11343    16109   ..........GT..C....C...........AA....C....G....C..C....A.G.G  16168
                 \                                                           
                 |                                                           
                 CA
11343    32383   ..G...T.......GG....T..                                       32359
                  \                                                          
                  |                                                          
                 TC
736      123833  ..T...T......T.G...........A.A.A...C.T...G.T.....G....TC.GGT  123774
736      38983   ..T.......T...GG......T....AG..CA..T.T...G.A.....             39031
736      23949   .TG...T.......GG...........ATT.A...T.T...A.CA....T....        24002
736      44065   ..G...........GG...........                                   44039
736      121570  ..C...T......                                                 121558
736      80571   .GG...........GG....T..G.T.A...                               80541
736      64404   ..G....A......TG..T.........CT.A...T.T...G.CA....T....        64351
736      41937   .C............                                                41924
736      128785  ..G...........GG....T......AGT.A...T.T...A.CA....T....        128732
736      33820   ......T.......                                                33833
736      18284   ..G............G......T....AGT.A...T.....                     18244
736      13911   ..G...........                                                13898
736      53808   .T........T....GT...GT.....                                   53782
736      82386   ..GA........                                                  82375
736      125095  ..C...T.A...........AC.....                                   125121
736      114981  .G-........T..GG...........                                   114956
736      12262   ..G....C......GG.........                                     12286
736      98953   ..CA......G...GG...........                                   98927
736      4221    ..G...........GG...........                                   4195
736      2862    ..G...........GGC..........                                   2836
422      5924    ..G...........G............AG..A...T.T...G.A.....T....        5871
422      7122    .CTCAGT.......GG...G.......AGT.A...T.T...G.CA.G...A....       7068
422      130112  ..GG......T.A.GGA.........CA.T.A...T.....AA......T.....       130057
                                                         \                   
                                                         |                   
                                                         G
422      152479  ..G........T..G.A..........                                   152505
422      53869   ..............GG....T....                                     53845
422      135961  ..G...........G.....                                          135942
422      10055   ...G.......T...G.........                                     10031
422      118846  -GG........T..GG......T..T.AGT.A..AT.T...G.T.....T....        118898
422      88324   .....C..CTT.T.........                                        88302
                         \                                                   
                         |                                                   
                         C
422      140396  ..G............G..........                                    140371
422      78313   ..G.........A.GG...........                                   78339
422      73233   ..G.........T..G....T....                                     73209
422      149598  ---............G.........                                     149619
422      86574   ..G...........GG...........                                   86544
                    \                                                        
                    |                                                        
                 GAAG
502270   718     ..G............G....T.T.---........T.T...G.T.....T....        665
                                                 \                           
                                                 |                           
                                               TAA
64916    5548    ...........T..GG............G..A...T.T...A.TT....T....        5601
64916    2808    ...A..........G.....T.G...                                    2833
64916    7666    ..G...........GG.....                                         7646
18496    20641   ..G..G................A.CG..T..-.A.CA......A.A...T....        20693
18496    17588   ..G...........G.......T.....                                  17561
18496    12435   .....T.........GA...T...                                      12412
18496    1006    ..G.C.........GGAC......A..AGT.A...T.T..TG.T.....T....        1059
18496    21225   ..G.........GGTG....T...A..AGT.A...T.T...G.T.....T..          21276
18496    27120   ..G............G............                                  27149
                  \                                                          
                  |                                                          
                 GG
3480     68297   ..GA....GT.....G...........C..C....C......T............       68243
3480     60038   ..G...........GG...........                                   60064
3480     45118   T.G...............T..-...GGAG..A..---...A..A.A...TT....AGG..  45058
                            \    \                                    \      
                            |    |                                    |      
                          TTG    G                                    G
3480     39885   ..G..........TTG...........                                   39859
1079     57064   ..G...........GG...G.......AGT.A.....T...GG......T.....       57010
1079     105083  ..GCA.T.............T...T..                                   105109
1079     67142   ..G...........GG........AG.AGT.C...T.T...G.CA.....A...T..     67086
1079     69487   .......C....T.C............                                   69461
504      88707   .G..........T.GG...........A.T.A..AT.......CT...CT....        88654
504      95779   ..G........T..C...TG.GT....C...A..AT....                      95740
504      27276   ..G......A....GG............                                  27249
504      32769   C.G......TG...GG.CTG.......                                   32743
504      63262   ...........T...G.........                                     63286
504      114514  ..GCC......T..GG...........AGG.A...T.....G.TCA...T....        114461
504      99030   ..G...........GT...........                                   99004
504      24651   ..G...........GG....T......ATTGA...T.T...G.T.....T.T...C.A..  24711
                                                                          \  
                                                                          |  
                                                                          G
504      132308  TCT.A.T........G......                                        132287
504      133528  .........C....GG......G..T.A...AA..C.T...GTCA....T....        133581
504      14286   .GTG......T...........                                        14307
504      108367  ...........T..G....T......                                    108392
504      58322   .G-...........GG............T..-...T.T...G.T.....T...         58373
                                            \                                
                                            |                                
                                            A
504      128379  ...G.....C......C.T....                                       128403
                      \      \                                               
                      |      |                                               
                      A      A
504      13625   ..............GG..T...A....                                   13599
504      50717   ..G...........GGA........                                     50693
504      54877   ..G.A......T..GG.....C.....                                   54903
504      21345   ..GCA.T.......GG....G......                                   21319
504      51818   ..............GG.....T..                                      51841
504      124800  ..G...........GG...G........                                  124773
504      80544   ....A...G...                                                  80533
504      81645   ..G........T..GG...........----A..T..T...G.T.....T....        81596
504      20989   ..G...T..A..T.GG.......                                       21011
504      19332   ..G...........GG......A...                                    19357
282631   379     ....................A.A.A..A.T.....                           345
182559   1756    ..........T..............G.AGT.A..AG......TA.....T....        1809
130716   1041    ...........T..G............                                   1067
130716   3850    .G.-..........GT...........                                   3875
129897   519     ..............G.............TA.....T.T.....CA....T....        573
                                            \                                
                                            |                                
                                            A
83078    479     ..G...........GG....G......                                   505
83078    4271    ..............C............-...-...T.T...G.T.....T....        4220
58035    5165    .........A.A...............                                   5139
58035    6078    ...............G........                                      6101
58035    6744    ..G...........GG....T.T.....                                  6771
46545    14909   ...............G..T......                                     14885
42668    9348    ..G............G...........                                   9322
42668    15231   .GG.........A.GGA.T........C.A.A...                           15197
36700    5386    ..G...........G.............G..A...T.T...G.T...C.T....TC.G..  5327
36700    10116   ..............GG.........                                     10092
36700    16878   ..G.....GA.T..GG...........AG..A..TT.TA..G.A.....T....        16825
36700    13375   ..-...........GGT.....T....                                   13400
34026    12676   ..G...T.......G............                                   12702
34026    12369   .TC..C....ATTTGG............T..-.....T...                     12329
                                            \                                
                                            |                                
                                            A
34026    5462    ..GCC........TGG.........                                     5486
32761    4133    .....T.G...T...G..G...A..                                     4109
32761    19135   ....C..........G...........                                   19109
32761    3150    .........T..T......C.........A...-.G.....T.A.C...T.....C.A..  3210
                                         \                                \  
                                         |                                |  
                                         G                                G
27453    20505   ..............GG...........A...A.....T...GTT.....             20553
27453    8968    C.G........TT..T....T.T..G.AGT...A.T...T.T.A....CT.....AGG..  8907
                                                       \               \     
                                                       |               |     
                                                       G               A
26710    18868   ..G.......T.........T.T..T.AGT.AA..T.T.....T.....             18820
26710    20000   ..............GG............GT.A...T.T...                     19960
26710    1232    ..G......A...TGG......T....AGT.A.....TA..G.T...A.T...         1284
26710    5917    ..G.A.T...T...G.T.....A....A.T.AA..T.T...A.T.....T....        5863
                       \                                                     
                       |                                                     
                       T
26710    16835   ..G.A.....G...GG...........                                   16809
16968    8323    ..GA..........G............A...A...T.T...G.A....              8370
16968    7574    ..G........T..GG...........                                   7548
16968    27561   ......T....                                                   27551
16968    10240   ..                                                            10239
13904    8275    ...............G........---....-...T.....GT.A........         8227
13904    6522    ..G..G....A...G.........                                      6545
13904    26186   ..GC..........GG......                                        26165
4833     58443   ..G............GA..........                                   58469
4833     40976   ..G........T..G............                                   41002
4833     23658   ..G.C.T.......GG......T.CT.AGT.A...T.G...G.TA....T....TC....  23717
4833     18567   ..-----G......GG.......C...A.T.A.....T...G.A.....T...         18520
4833     49112   ..G...T.......GG...........                                   49086
4833     39783   ..G...........GG...........                                   39809
4833     34720   ..G............T......T....                                   34746
4833     9045    ..G...........GG....T......                                   9019
4833     10439   ..G..........G.G...........                                   10413
4833     30324   .C...........GGG......                                        30303
4709     30733   ..G...T.......G..........A.A.T.A...T.T...T.T......A...        30680
4709     36703   ..GG.....T....G............                                   36729
4709     2821    ..G...........GG.....C...T...T.A.CTT.T...GTT.....TC...TT.A..  2881
                                                                          \  
                                                                          |  
                                                                          G
4709     25313   ..G...........G............AGT.....T.....GT......T.....       25259
4709     49572   ..G...........GG..G........                                   49598
3248     65924   ..G............G...G.......AGG.A...T....                      65885
3248     65046   ..G...........GG...........                                   65072
3248     48670   .GG...........GG....T.....                                    48645
3248     49874   ..G.......T....G.......                                       49896
3248     40640   ..G...A...                                                    40649
3248     71768   ..G............G.......                                       71790
3248     53381   ..G........T.TG......C..                                      53358
3248     15034   .GG............G...........                                   15060
3248     54464   ..G...........GG.........                                     54488
3248     21363   ..G........T..                                                21350
3248     61468   ..G...........GG.....C......                                  61495
3248     21730   ..G...........GG........                                      21753
3248     34502   ...........T..GG........A..A..                                34531
3248     68668   ..G...........GG.........                                     68692
3222     49070   ..G.......A...G.A...T......AG..CA...A....T.AA....T.....C.G..  49010
                                                                          \  
                                                                          |  
                                                                          G
3222     58454   ..G....A....TGG......T..A..                                   58480
3222     47761   GGG.......                                                    47752
3222     46297   ..GC..........GG..A.....A...                                  46324
2327     48751   .C............GG.....G.....                                   48777
2327     70450   ..G..G........G.......                                        70471
2327     76633   ..G.......T...GGA..........AGG.A...T.T...G.T.....T....        76580
2327     33146   ..G...T........G......A......                                 33118
2327     37354   ..G...........GG....T......                                   37328
2327     82382   ..G...........GGA.AG.......                                   82408
2327     44380   ..G...........GGC.....                                        44359
1494     72426   ..G...........GG.......C...AGT.A...T.T...G.T.....T....TC.GGT  72367
1494     84776   ..G.......G....G..T.....A..                                   84802
1494     59566   ..G...........GG....T.T......A....--.TA..G.A.....T....        59619
                                            \                                
                                            |                                
                                           CA
1494     83620   ..G...........G............                                   83646
1494     45777   ........G.T...                                                45790
1494     21952   .T...G.....T..                                                21939
1494     32023   ..GG.G........                                                32036
1494     18289   .GG.T....A...-.G......T....AGT.A...G.GC..A.A.....T..C..A.A..  18348
                                                                     \       
                                                                     |       
                                                                     G
1494     14943   ..G....-.......GA..........AGT.A...T.T...GTT.........         14994
1494     31912   ..CG...........                                               31926
1494     50751   ..G...........                                                50738
1494     74306   ..G...........GG......                                        74327
1494     55327   ..G.A....A....GG.......                                       55305
1494     45246   ...............GA....                                         45226
1494     32142   G..G..AG......                                                32155
1494     59741   ..G......A....GC..T...T..                                     59717
1362     43986   ..G...........GG...........AGT.A...T.T...G.T.....T....        44039
1362     90652   ...........T..GG.....T..                                      90629
1362     88951   ..G...........GG...........TGT.A...T.T..AA.T.....T....        89004
1362     85367   ............T..G....                                          85348
1362     19892   .G.-.......T..GG..........                                    19916
1362     103156  ..GG......G...G.........A..                                   103130
1362     101690  ..G.A.......T.GG...........                                   101664
1362     71824   ..G.........A.GG...........                                   71850
402      57898   ..G.......TT..G............A.T.A.GA......TT.......A..         57950
402      29957   ............T.TG...C.......AG......--.T..GT......T.....C.G..  29899
                                                                          \  
                                                                          |  
                                                                          G
402      73910   ..G.......T....GT......                                       73932
402      10770   ..GCA.....T....G.....T....                                    10795
402      112923  ..G........................ACT.A...T.TA..G.CA....T....TC....  112864
402      150221  ..T.A..........GT.....TG.G.AG..A.........GT..C...TA....       150275
402      117511  .........ATA..GGA...T......                                   117485
402      122444  ..G.C.....G...GGA.TG.......                                   122470
402      106233  ..G............G....                                          106252
402      105747  ....T......T..GG....TTG.....T..-...T.....G.A.....             105699
                                            \                                
                                            |                                
                                            A
402      42219   ..GA....----..T.......G....                                   42197
402      38626   ..C......A....TG......T....AGTGAA..T......T....CAT.....       38680
402      116384  ..G...........GGA...........TT....AT.T...G.CT....T....        116437
402      11442   C....T......TGGGT..........                                   11416
402      149501  C............C..A..........                                   149527
402      152287  G..............G...C....                                      152311
                    \                                                        
                    |                                                        
                    G
402      103229  ...GA.....TT............                                      103206
402      53112   ..............GG...........                                   53138
402      68968   C.G......C.....G...T..A..A..                                  68995
266      91455   TGG...........G...........CAGA.T...T.....A.A.A...TA....       91509
266      94344   .C....T.G......G......A..TCA.T.AA.TT.....G.AT.....A...T..G..  94404
                                                                          \  
                                                                          |  
                                                                          G
266      84732   ..............C.AC.........A.T.A...T.T...ATA.....T....        84785
266      119875  ..G....C.A....GG.........T.AG..A...T.T...GTT.....T....        119822
266      95289   ...............GA........G.TGT.C.G.G....ATT..........A.....-  95349
                                                                        \    
                                                                        |    
                                                                       TA
266      109579  ..G...........GG....G.G.T..AG..A...T.T...                     109619
266      176252  .TG..C..G......G..T......                                     176228
266      187765  ..G.............A......T....                                  187738
266      39574   ..GAA.A..T..TG........T..                                     39550
266      2026    ...........T..GG....T......A.A.A..AT.T...G.CA....T...         1974
266      29032   ..T.....GA.A...G..G......                                     29008
266      187997  T.G...........GGA..........AGT.A...T.T...G.TA....T.....       187943
266      99534   ..G.........T.GG.C.........ATT.A...T.T...G.T.....T....        99481
266      148969  ..G...........GGA.T.T......AGG.A...T.T...G.T.....T....        148916
266      114669  ..G...........GTT...A..CA..A..T...---.....T......T....        114617
                                   \                                         
                                   |                                         
                                  TC
266      156345  ..G...........GG..........GA.T.A...T.T...GTCA....T....        156292
266      96920   .G.GA.........GG...........A...A...T.T...                     96880
266      145704  C.G...T........G.....C.....A.T.A..CT.T...G.A.A...T....        145651
266      150738  ..                                                            150737
266      93896   ..G...........GG...........A.G.A...T.T...                     93936
266      62835   ..GG......                                                    62826
266      4600    .GGG..A..A..T.T.......T...A.GTCA...........                   4558
266      90334   ..G.....A...T.GGA..........                                   90360
266      187112  ............TGTG...........                                   187138
266      42571   ..                                                            42570
266      76935   ..G...T.......GG.........                                     76911
266      85311   GGCG..........GG.C......                                      85288
266      152184  ..G.......T...GG...C..T..                                     152160
266      143598  ..G.......T...GG...........                                   143624
266      46077   .......C.A..A..G.....C.....                                   46051
266      123925  G.G........A..GG...........                                   123951
266      70612   ..G...........GG...........                                   70638
266      42457   ..G...........GG...........                                   42431
266      127251  .........A..T.GG...........                                   127277
266      132959  ..G...........GG...........                                   132985
266      93324   ..G.A.....T...GGA.......                                      93301
266      62134   ...............G...........                                   62108
266      34175   ..G.......T...GG...........                                   34201
266      88953   ..G...T....................                                   88979
266      155321  ..G.A.........TG.........                                     155345
266      178289  ..G...........                                                178276
266      12327   C.G......A....C.....A.......                                  12356
                          \            \                                     
                          |            |                                     
                          C            C
178      154365  ..G...........TG...........AGT.A...T...G.GT.......A.......CT  154304
                                                                        \    
                                                                        |    
                                                                       CA
178      22716   ..G...G.A.....G.....T......                                   22742
178      35678   ..G...T.....T..G.........G..GT.A..AG.--..T.A.....T..........  35619
                                                                        \    
                                                                        |    
                                                                       CA
178      84309   G.G......A....GG...........                                   84283
178      26332   ...........T..GG......                                        26353
178      1364    .GG...........GG...........AG..A...T.T...GT.A....T...         1312
178      38355   ..G.......A...GG.........G.AGG.A...T.T...G.T.....             38403
178      117267  .........A....GG.....                                         117247
178      90136   ..G...........G............                                   90110
178      17506   ..G......A....GG...........                                   17480
178      163921  ..G...T.......GG...........                                   163949
                                   \                                         
                                   |                                         
                                  GG
178      20051   ..G.......-...GG.........                                     20074
178      75318   ..GG..........GG....                                          75299
178      152196  ...                                                           152194
5        36103   .............G.G.........G.T.T....AG....ATT....C..T....C.G..  36043
                                                                          \  
                                                                          |  
                                                                          G
5        35423   ....A......................                                   35397
5        382771  ..G.............A.A......                                     382795
5        273465  ......-...T...                                                273477
5        233832  ....C..........G..                                            233849
5        356139  G.G.........T.GG...........                                   356165
5        357584  ..G............--.T........                                   357560
5        70828   ..G...........G.C....                                         70848
379848   497     ..G........TTTT....T.......AG..A...G.............T.....T.G.G  436
                                  \                                       \  
                                  |                                       |  
                                  G                                       G
371773   852     ..G...........GG...........A.T.A...T.....G.A.....T....        906
                                              \                              
                                              |                              
                                              G
262443   604     ..GG..........CG...........AT..A...T.T...G.T.....T....        657
260069   511     ..G...........G............                                   537
233179   321     .G-...........G.A..........AGT.A..AT.T...G.T.....T....        269
233179   871     ..G............G........AA..T..A..AT.T...G.T.....T.....C.GGT  931
                                            \                                
                                            |                                
                                            G
184128   518     ...........T..GG...........AG..A.....T...                     478
135756   598     ..............G............                                   624
101836   662     ..............G.........T...GT.A...T.TA..G.T.....T....        609
101836   4045    ..G...........GG........A..                                   4071
94755    420     ..G...........GG...........                                   394
85157    3340    ..G.......A...G.......T....                                   3366
85157    7773    ..C...........                                                7760
85157    1250    ..G...........GGT.T......                                     1274
75811    1510    ...............G...........                                   1536
73551    6553    ......T........G...T.....G.A.T.A..A......-T.A...CT.....A.G..  6612
                                                                      \      
                                                                      |      
                                                                      T
68468    491     ...............G...........                                   465
63571    5212    ..G.......T....G......G....                                   5186
63571    8207    C.G......................                                     8180
                               \  \                                          
                               |  |                                          
                               C CA
63571    7998    G..............CA..GT......                                   7972
63571    6915    ..GG.....AA....GAC.........                                   6941
58084    10065   ..G...........GG...........AG..A...T.T...GT.A....T....A...CT  10126
                                                                      \      
                                                                      |      
                                                                     GT
49432    2167    ..........T...GG.C.........AGT.A.....T...GT......TT....       2113
49432    4141    T.G......T....GT......                                        4120
45578    3472    .CG........................A.G.A...T.T...G.CA....T....        3419
45578    10271   ..G........T..GG....T......                                   10245
33837    8395    ..G........T..G..............G.-..TC.T...A.A.....T....        8448
                                            \                                
                                            |                                
                                            A
33837    19576   ..G...T.......GG...........                                   19602
31862    14412   TT.......C...............                                     14436
31862    598     G.G......A..T.GG...........                                   624
25614    10036   ..G...........G..........T.A.T.A...T.T...G.T..G..T....A...CA  10097
                                                                      \      
                                                                      |      
                                                                     CT
25614    20749   ..G.........G.GG...........                                   20723
24644    21565   ..G...........GGA.T........C...A...T.T.....T.....T.....A.A.G  21505
                                                                       \     
                                                                       |     
                                                                       T
20119    3538    ...............T...........AGT.A...G....T.T.....              3585
18922    21693   ..............GG...........                                   21719
18922    5898    ..G...........GG......T....AGT.A...T.T...G.T.A...T....        5951
18922    11513   ..G...........GG......A....                                   11539
13888    20044   ..........AA..G............                                   20018
13888    6390    ....A.....A....CA.......A..                                   6417
                    \                                                        
                    |                                                        
                    G
13238    7640    ..........................                                    7665
13238    17231   .....G........                                                17244
11171    34139   ..G............G......T....AGT.A...T.T...G.T.....T....        34086
11171    12603   ....A..........T.......T.G.A.T.A........AA.A.....T..........  12664
                                                                        \    
                                                                        |    
                                                                       AA
11171    27831   ..G...........GGA..........                                   27857
11171    24481   ..G....C.A....GG...........                                   24455
11171    27599   ..G........T..                                                27612
11171    19839   ..G............G........                                      19862
8170     14078   ..G...........GG...........A...T..                            14045
8170     38327   ..G.............A..........AGT.A...T.T.C.A.T..G..T....TC.GGT  38386
8170     17157   ..G.......G....G...C.......ACT.A...T.T..AGT......T....        17210
8170     16382   ...-......AT.............--.....                              16411
                          \                                                  
                          |                                                  
                          T
8170     41736   ..G...........GG...........                                   41710
8170     3308    ..G...........GG.........                                     3332
8170     7417    ..G.....CA.T..GGA..........                                   7443
7452     42654   ..........G...GG......TG...A.G.A...T.T...GA...............CT  42593
                                                                        \    
                                                                        |    
                                                                       CA
7452     29714   .......A...TT..GA...G.T....AGT.A...C.....A.A.....T.....       29660
7452     19220   ..G...........GGT..........                                   19194
7452     17479   ..GG....G.TT...G...........AG..A...                           17517
                              \                                              
                              |                                              
                           AAGG
7452     6936    ..............GG......A....                                   6910
7452     24348   ..G.A.........GG........T..                                   24374
7099     46090   ..............GG....T...T..                                   46064
7099     43801   ..G.......T...C............AGT.A...T.T...G.TA....T....        43854
7099     25605   ..............                                                25618
5161     33946   .GG.A..........G..T......G.AGT.A.CAG......T............C.G..  34006
                                                                          \  
                                                                          |  
                                                                          G
5161     52030   .CT.TG...ATT..TG....T.T..G..GTCA...T.....G.A.A.........       51976
5161     39240   ..C...........GG....TC......GG.A...T.C...                     39200
5161     36726   ..G...........GG......T....                                   36700
5161     27469   ..G.A....AT....G.C.........                                   27443
5161     53217   ..G.A.........GG......                                        53238
5161     19687   ..G...........G........T...C.T.A...T.T...GTCA....T....        19740
5161     8601    ..G...........GG......G....AG..A...T.T...G.CA....T....        8548
5161     8713    .TG.....GA.....                                               8699
5161     46163   .G-...........GG.....C......GG.A...T.T...G.T.....T....        46111
5161     11514   T.GGA.......T..G.G....T....                                   11540
5161     24764   ..G...........GGT........A.AG....                             24732
5161     45122   .G........TT..G...A.....A..                                   45096
5161     55017   ...G..........GG...........                                   54991
5161     10602   ..G...........                                                10615
                 \                                                           
                 |                                                           
                 G
3910     23446   ..G...........C...                                            23429
3910     49376   ..G.........TGGGA..........A.T.A...T.T...G.T.....T....        49323
3910     18462   ....A.T..A....GG....TT......GT.AA..T.T...G.CA....T....        18515
3910     23968   ..G...........GG...........ACT.A...T.G...A.CA....T....        23915
3910     36987   ---...T........G............GT.AA.........T....A.T.....C.G..  36930
                                                                          \  
                                                                          |  
                                                                          G
3910     20956   .G.-........T.GG.C.........                                   20981
3910     26969   .G-...........GG........A..                                   26994
3910     16581   ..G...........GG......T....                                   16607
3910     8672    .C............GG......T....                                   8646
3910     29381   ..GA..TG..........                                            29364
2822     58408   ..G.....CT...TGG.............                                 58380
2822     35125   ...............G.C......C...G.CAT..-.......                   35166
2822     38813   ...G..........GG....A......                                   38787
2822     18027   G.......................----.G.A..A.......TTA.....            17982
2822     66117   ..GA..T........GA...TGG...AA...A..A...A..                     66077
2822     62168   ....A..........GA..........AGT.A.A.T.T...G.A.....T....        62221
2822     52954   ...............G......T.A..AGT.A...T.T...G.T.A...T....        52901
2822     71592   ..G......A.T...G............                                  71619
2822     50455   ....CC.........GA...T......                                   50429
2822     89      ....A.T..A....GG...........                                   63
2822     5149    ..G...........GG......                                        5170
2176     27447   ..G..G........G..........----..A...T.T...G.T.....T..          27494
2176     85200   ---...TC..T....G.G.......                                     85179
547      145815  ..............GG....TGT....AGT.A...T.T..AGT......T...         145867
547      6347    ..G....C....T.GGC........                                     6371
547      66212   ..G........T..GG...........                                   66238
547      133935  ..G.........T.G............                                   133909
547      14023   ..G...T.....T.GG..........                                    14048
547      12510   .                                                             12510
547      90033   ..-.........A.GG.........                                     90010
547      107589  ..G.T.........GG......T....                                   107563
547      130127  .T..........T..........                                       130105
                 \                                                           
                 |                                                           
                 G
547      87429   ..G...........C............                                   87455
547      31541   T...C.....T....G...........                                   31515
464336   689     ..G......T............A..T..G..A....A.....T.......A....       635
434291   204     ..............GG..............-C..AT.T...G.T.....T...         152
                                            \                                
                                            |                                
                                            A
368271   712     .G-...........G............A.T.A...T.T...GTC.....T.....A.G..  771
                                                                       \     
                                                                       |     
                                                                       T
247471   703     ..........AT..........T......T.AC.....AC.G.A.A...T.....C.G.T  644
97902    126     .................C....T..A.----A..A......A.A.A...T....TC....  70
                                                                           \ 
                                                                           | 
                                                                           G
90179    677     ..G...........TG......T....AG..A...T.T...A...A...T....        730
61041    1035    ..-...........G............                                   1060
61041    11170   T.G............G......TG.G.A...A..A.A......A......A....C..A.  11230
                                                     \                       
                                                     |                       
                                                     T
60069    10653   ....A.....T...........                                        10632
60069    2829    ..T..G...T........A.....                                      2852
55042    2851    ..G...........GG...........                                   2825
55042    6953    ...............G......T..                                     6977
46991    12731   ..G............G..............                                12760
46991    2827    ..G..........GTG....T......                                   2853
46991    14465   ..G.A.........GG...........                                   14491
46148    2732    ..GG...........G............T..-T..G......T.A..C..A...        2679
                                            \                                
                                            |                                
                                            A
46148    14594   ..G...........GG...........                                   14568
45052    5902    ......T.......G....C........GT.A...C.T...GT.T.T..T.....       5848
45052    4433    ..G.T......TT.G............A.G.A...T.T...A.TA....             4385
42383    12547   .........A....G..........                                     12523
37677    10840   ...............G...T.......                                   10867
                    \                                                        
                    |                                                        
                    G
30090    20222   G.........T.T...........A..AG..A...G..A....A.A...T.....       20276
30090    10402   .........A.--.GG...........A.T.A...T.T...A.T.....T....        10453
30090    8200    ..G...........GT........A..                                   8174
30090    20481   ..............GG......T....                                   20453
                    \                                                        
                    |                                                        
                   AG
29631    16507   ..G...........GG...........AGT.A...T.T...G.CA....T....        16560
29631    5285    ..G...........G.............G..A...T.T...A.CA....T...         5233
29631    3388    ..G.......T....G...T.......AGT.A...T.T...G.T.....T..          3439
18458    4405    ..G....A.....TG............AGT.T....AT...TTT.....T....        4458
18458    19364   ..G...........GG...........                                   19390
18458    10311   G.........G..............G.T...A.........AT.A....A.....       10366
                       \                                                     
                       |                                                     
                       A
15080    25096   ..G...........GGA..T.......AGG.A...T.T...A.T.....T....TC.AAG  25037
15080    9795    ..G...........GG....T......AGG.A...T.T...G.T.....             9747
15080    23009   G.........T...........G.CA..TG.AT..T.....G.A.A..CT.....A.G..  22946
                      \                     \                          \     
                      |                     |                          |     
                     GA                     C                          T
15080    25775   ..G.........T.GG.....C...                                     25799
8103     37225   ..............T..........G.AGT.A...T.....ATA........TT.T...T  37285
                                                                          \  
                                                                          |  
                                                                          G
8103     22543   ......T....T..GG...........                                   22569
8103     23336   ..G.........                                                  23325
8103     4867    ..G....C......GG...........                                   4893
8103     31848   .T-...........G............                                   31874
                           \                                                 
                           |                                                 
                           G
8103     35182   ..G...........GG...G.......                                   35156
6600     26110   ..............GG...C.......                                   26136
6600     26432   ..G.....A.TTT.G..........                                     26456
6600     27971   ..G......C.T..TG...........                                   27997
4719     26938   ..............GG...........                                   26964
4719     11425   G.G...........                                                11412
4719     26518   ..G......T....GG.........A..                                  26545
4719     19112   ..............GG.C.........                                   19086
2935     19329   ............T..G....T.T....AGT.CA........G.T..T..T....A....G  19390
                                                                      \      
                                                                      |      
                                                                     CT
2935     12306   ..G............G...C..G....                                   12280
2935     21715   ..G...........GG....T....                                     21691
2935     22592   ..G...........GG....T...A..                                   22618
2935     69773   ..G...........GG...........AG..AT.AT.T...T.A.....T....        69826
2935     10112   ..G.........                                                  10101
2935     3589    ----...........G...........                                   3611
2935     54477   ..G............T....                                          54496
2935     36456   ..G..G........TG.C.......                                     36480
2935     69526   ..G......C....G.......T....                                   69552
2935     42133   ..G......T....G.A....                                         42153
2440     21248   ..G............G..........AAGT.....C....AG.AC....T.....       21194
2440     6955    .........T....GG.......G.A..GT.A...T.T..AG.T....CT....        7008
2440     35846   TGC......C.T..........                                        35867
2440     73720   .........TT...GG....A....                                     73744
2440     44927   ..G...........GG.........A.AGT.A...T.T...G.T.....T....        44874
2440     4854    ..G...........G.......T..T.AGT.AC..T.T...G.C.....T....        4907
2440     41907   ..T........T...G....A....                                     41931
2440     13305   ..G...........GG....T..                                       13327
2440     71316   ..G.A.....T...GG.........                                     71292
2440     49136   ....T...A...TGGG...........                                   49162
2440     35442   ..G........T..GG.....C..                                      35465
2440     28400   ..GA.G.....T..GGA.......A..                                   28374
2440     66027   .........A.....G....A.....                                    66052
2250     6265    .GG...........GGA...T...A..                                   6239
2250     3102    ...............G.....C...                                     3126
2250     73473   ..GCC.........                                                73486
2250     57598   T.G............G........A..                                   57624
2250     72864   ..G...........GG....A......T.T.A...T.T...G.T.....T....        72809
                                            \                                
                                            |                                
                                           AG
2250     57803   .....C....T..TGG........A..                                   57829
2250     16579   ..G......T....GC...........                                   16553
2250     40788   ..G......A.T..GG...........                                   40814
2151     36015   .GG...........GG....TC.....                                   36041
2151     78267   ..G.T.......T.GG..T......                                     78243
2151     75054   ..G............G...........AGT.A...T..AG.G.C.....T....TC.G.T  75113
2151     39009   GG........T.T.GG............                                  39036
2151     31488   ..G.......T...G..........                                     31512
2151     57877   ..G.AT........GG.......T...A.T.A...TGT...G.CA....T....        57930
2151     30440   ............                                                  30451
2151     76094   ..G...........GG...........                                   76068
2151     24443   GT.--..........G............                                  24468
1035     73557   ..G...........GC...........AGT.A...T.TA..GG..A...T.....       73503
1035     116165  ..T...........G.......T....A.T.C...                           116131
1035     77867   ..G..T.........G.....T.....                                   77841
1035     46188   ..G...........GG...........                                   46214
1035     25485   ..G...........GG...........AGT.A...T.T...G.TA....T....        25538
1035     62961   ............T.GG.C....T....A.T.A..TT.C...G.CA....T...         62909
1035     107355  G.G....A.......TA.....T....                                   107329
1035     89772   ..G...........GG....T......A.T.A...                           89738
1035     56421   ......T.......G...........                                    56396
1035     115702  ..............CG.........----T.A.....T.....CA....T....        115653
1035     21337   ..G.........T.GG..T.T......                                   21363
1035     7519    ..G...........GCC........                                     7543
616      103299  ..G...A........G.A..........TT.A...T.CA..G.T.....T....        103246
616      72614   ..T..G...                                                     72622
616      101826  ..T.....A.....GG......                                        101847
616      89856   .T.....A..T...GGA..........                                   89882
616      63608   ..G...........GG........                                      63585
616      75136   G.G.AG........GG....T......                                   75110
543      139120  C.G.......TT.............G.AGT.A...G.....TT......T...------.  139067
543      2354    ..G...T......G.G.........TGA.T.AA..GA....AT......T.....AGG..  2414
                                                                       \     
                                                                       |     
                                                                       T
543      99049   ..G...........G............A...                               99079
543      137565  ..G.......A.........T....                                     137589
543      133657  ..CA.......T..TG.G..T....                                     133633
543      105034  .GG...........GG.........                                     105058
543      47960   ..G.A...G.....GGA.....                                        47981
543      122486  ..G............G.....C.....AGT.A...T.T...G.T......A...        122539
543      126161  ..G...........GG...........AGT.A...T.T...G.T.....T....        126108
543      121222  C.C........A..                                                121209
543      67462   ..G......                                                     67470
543      97583   ..G.C....AT..C......T....                                     97607
543      81917   .........                                                     81925
543      38569   .G............GG............T..A...T.T...G.T.....T....        38513
                                           \                                 
                                           |                                 
                                         TAG
543      45256   ............T..G.........                                     45232
543      14846   .GT...A.......GG......                                        14825
543      68103   ..GA.....AA.....                                              68118
543      80093   ..G...T.......GG....T..                                       80115
543      76524   C........                                                     76532
543      111576  ...............G....TG.....                                   111550
543      4498    ..G...........GG....G.......                                  4525
500      29227   ..........A...GG..G........                                   29201
500      84018   G...........T..G..G.T....G.---.A...C.....G.A.......G...T.GAT  84074
500      11187   ......T...........A......                                     11211
500      76172   ..G....A.T....                                                76185
500      79104   ..G...........GG..G....T...AGT.A...T.T...G.CA....T....        79157
500      122621  ..T...A...G....G..T......                                     122597
500      23454   ..GA..........TG...........                                   23480
500      56429   ..G.....G...T.GT......T....A.T.A...T.CA..G.CA....T....        56482
500      28254   ..G.......T...GG....T...C..A.T.A...                           28288
500      18630   ..G...........GG......A....                                   18656
500      139416  ......T..T....                                                139403
500      70944   ..........G...TG.C...C...                                     70920
500      38480   ..G...........GG......T....                                   38454
500      129369  .T....T.......GG...........                                   129343
500      74646   ..G......A.....G...........A.A.T...T.T...G.CA....T....        74700
                                              \                              
                                              |                              
                                              T
323      900     ..G......A.A..GG..A........AGT.A...T.T..A..T.....T....        847
323      49967   ..G.C.T.........A..G..T....AG..AA..GTG....T......G.....C.AG.  50026
323      74274   ..G............GA..........A.T.A...T.T...G.A.....T....        74221
323      37113   ..G.A...C.A...G....G.C.......                                 37085
323      172487  ..G...T...T.T..G.........G..------..A...A..A......A....A.G.T  172542
                                                        \             \      
                                                        |             |      
                                                        A             C
323      67870   ..G........GTGG............A.T.A...T.T...A.C.A...T....        67817
323      88528   .C....T..AT...C...........                                    88503
323      39764   G.GA.GT...............T..G...T.AAGCT.......A...A.T..G...GC..  39704
                                                                        \    
                                                                        |    
                                                                        T
323      143807  ..G...........GGA..........AGT.A...T.T...T.T.....T..          143756
323      81939   .............C.GA.--.......A.T.C.CTT......T.A..C......        81990
323      84788   G........C....                                                84775
323      36763   ..G...........GG......TG....T..-...T.T...G.CA....T....        36816
                                            \                                
                                            |                                
                                            A
323      54780   ..............                                                54793
323      109411  ..G......AA..T......                                          109430
323      56852   ..G......T..A.TG.....                                         56872
323      101937  .GG.A.........G.A.......A..                                   101911
323      142781  ..G.........A.G.....                                          142800
323      98607   ..G...........GG....T.T....                                   98633
323      160079  ..G.........T.GG...........                                   160053
323      15978   ..G.......                                                    15987
323      30469   ..GG..........GT........                                      30492
323      112170  ..............GG...........                                   112196
323      86696   ..G...T.......G.A...A......                                   86669
                           \                                                 
                           |                                                 
                           T
323      92928   ..G...........GG...........                                   92954
323      147071  ...........T..TG......                                        147092
323      45330   ..G..........-.G........A..                                   45305
449626   234     ..G...........GG...........                                   260
425355   593     ......T...............AT...-.T.AC......----......T.....       642
415309   411     ..G........TG.G.....TC..C..A.G...G.T.T...G.T.....T....        464
375809   320     ............TG.G...T.....G.A.T.A.CAT.....G.A.....T.....AGG..  260
                                                                    \        
                                                                    |        
                                                                    A
360346   363     ...............T........T..AGT.A...TTT...A.T.....T....        416
317757   115     ..T............G.........                                     139
291184   405     ...G........T.GG.............T.A...T.T...G.A.....T....        458
155850   904     ..G...........GG........A...GT.A...T..A..G.CA....T.....AGA..  964
                                                                       \     
                                                                       |     
                                                                       T
155850   1608    ......T...T...GG......T....                                   1634
152698   544     ..G........T..G............                                   570
148168   1519    ..G.......G...G..............T.A...T.T...G.CA.........        1466
127026   2336    ..G...........GG...........A.T.A...T.T...A.CA....T....        2283
127026   3754    -.............GG...........                                   3779
112967   3968    ...............G.........                                     3944
110814   2830    ..G...................T..----..AC........T.A...-..T..A.TT...  2886
                                                                           \ 
                                                                           | 
                                                                          GG
110814   4212    ............                                                  4223
107773   5027    ....C..........G....T....G.A.T.A.....G...TT.A....T..T..C.A..  4967
                                                                           \ 
                                                                           | 
                                                                           A
107773   556     CC........TT..GG.........                                     580
107631   4201    ..G............G............GT.A...C.T..A..T.....T....T..GGT  4142
100197   6503    ........................A..                                   6529
86537    4057    G..............GCC.......ACA.T.A...........                   4015
79051    2532    ......T........G.............-.....G....A..A.....T....        2585
                                         \                                   
                                         |                                   
                                         G
79051    1381    ..............GG..........                                    1356
77696    1666    ..............G............                                   1640
77696    4718    ..GG....C.....GG.......G...AGT.....                           4684
66701    5468    ...............G...........                                   5494
62874    7348    ..........T...GG......                                        7369
62874    7545    ......T..A.....G..                                            7528
60686    6987    ..GA...........G.CT........AGT.A....T......A.....A.....C..GT  7047
                                                                          \  
                                                                          |  
                                                                          G
60686    8567    .TG.......G...GG....T......--A...GAT.T...A.T.....T....        8516
60686    2932    ...G.....CA....G......                                        2911
60686    2105    ..G...........G............                                   2131
49744    7683    ..G...........GG...........AGT.A...T.T...G.T.....T....        7736
49744    3747    ...............                                               3733
49744    5544    ..G.......T.T.GG.....T....                                    5569
44969    1669    ..G.....G.....GT..........--.T.....T.TC..G.TA....T....TC.CGT  1728
                                                  \                          
                                                  |                          
                                                 AA
33643    20180   ..G...........G............AGT.A...T.T...G.T.....T....        20127
33643    15769   .T........T.T.GG...........                                   15743
33643    6952    ..G........A..GG........                                      6929
32469    16759   ..G........................                                   16733
32469    8714    ..G...........GG........A...                                  8741
32469    495     ......                                                        500
31572    15601   ..G.A.A..C...C........                                        15622
31572    9836    ..G......A.....G.....CT..G.A.T.AA..T.....A.A.....T.....AGG..  9896
                 \                                                     \     
                 |                                                     |     
                 T                                                     T
25479    17246   ..G...........G.......A.....G..                               17216
23625    13776   .........................                                     13752
23625    18689   ..............G..........                                     18713
23100    22626   ..T..G......AGGGC..........                                   22600
23100    19587   .G-............G...........AGT.....T.T...GT..A...T....A.G.CT  19527
                                                                      \      
                                                                      |      
                                                                     CT
23100    7068    ..G...........G.....TG.....                                   7094
23100    24535   ..C...........GG...G.......                                   24509
21289    2477    ..G............G...........AGT.A...T.T...G.T.....T....        2424
19994    777     ..............CCA.....T...                                    752
19994    199     ....T.T...T......CA........                                   173
19994    27607   ..G..............C.........                                   27581
19994    21922   .....C...T.TT.GG..........                                    21948
                               \                                             
                               |                                             
                               G
19994    13177   .....C.......-.G...........                                   13203
                    \                                                        
                    |                                                        
                    G
19994    7059    C.............GG......G....                                   7085
19994    16796   ..G...........GG....T......                                   16770
19994    26685   ..G..G.....T..G.A.........                                    26710
19994    12506   ..G.A.........GG........-A.TCT.A...T.T...G.T.....T....        12454
17945    16985   ..G.......T........C.....G.AGTTA..........TA.....T.....A.A..  16925
                                                                    \        
                                                                    |        
                                                                    A
15700    20602   ..G...........GG....T......A.T.A...T.T...A.T.....T....        20656
                                            \                                
                                            |                                
                                            A
15700    6187    ..T..-T.......TG...........A.T.A...                           6220
15279    1322    ..T.T.T...                                                    1331
15279    22608   ..G..G........GG.C....G....AC..A..A.TG.....T..C..T....A...C.  22669
                                                                      \      
                                                                      |      
                                                                     CT
14732    3757    .G-...........GG...........A.T.A...T.T...G.......T....        3705
14732    16773   ...............GA.....                                        16794
14732    25692   ..G...........GG........T..                                   25666
14732    1465    ..G...........GG.......                                       1487
14666    30321   ..GG..T.......GG...........AG..A...T.T...G.T.....T.....       30375
14666    27156   .....................C.....                                   27182
14666    25829   ..............GG.....C.....TGT.A...T.T...G.T..T..T....        25882
14666    4560    .C............GG.......T.T.AGT.A...T.T...A.T..G..T....        4507
14666    8099    ..G...........G......C.....AGA.A...T....                      8060
14666    29484   .GG.....A.....GG......A....AG..A...T.T...                     29444
14666    23179   ..G...........                                                23192
14666    26930   ..G....-......GG.........                                     26907
12340    18540   ...CA.T...T.T.GGA..........                                   18514
12340    11075   ....T......TA.GTA............                                 11046
                                          \                                  
                                          |                                  
                                          T
12340    20234   ..G...........GG...........A.T.A...T.T...G.T.....T....        20181
12340    25854   ............T..G..A...                                        25833
12340    26008   ............T..G..A...                                        25987
12340    14653   ..G......A....GG......G....                                   14627
12340    26099   ..C......AA...GG...........                                   26073
11715    18547   ..............GG...........AGA.A...T.T...G.A....CT....T..     18491
11705    13873   .CG...........GGA....CT....AGT.A.....T...                     13913
11705    28038   .........-....TG...........A.T.A...GT.A....A.....T.....C.G..  27979
                                                                          \  
                                                                          |  
                                                                          G
11705    7679    ..G...........GG.A.........                                   7705
10432    20448   .....................T.....AGG.A.......                       20410
10432    1660    .TG........T..GG...........AG..A...T.T..TG.T.A...T....        1607
10432    9295    G..............G...........TGT.A...T.T.....                   9253
10432    32721   ..G...........GG........A..                                   32747
9379     38368   ...............G...........ACT.A...T.T...G.T.A...T....        38315
9379     17824   ..G...T........G.........                                     17848
9344     23591   ..GG.....A.....G....T......AGT.A..AT.T.....TT....T....        23644
9344     5762    ...CA.........GGA..........                                   5788
9344     12526   ..............GG.......G...                                   12500
9344     22682   ..G...........GG...........                                   22656
9344     23970   T.G...........GG...........                                   23996
9344     19662   ..GG..........GG.........                                     19686
9344     36598   G.G...T..TT...GG...........                                   36572
9344     8265    ..G...........GG....T...A..                                   8291
9279     23485   ..GG..........G......T...                                     23461
9279     12589   ..G...........G............                                   12563
9279     4796    ..G...........GG........A..                                   4770
9279     7166    ..G...........GGA..........                                   7140
7717     40419   ..G............G.........G.---..TAA.T.....A..A....A...TC....  40358
                                                                          \  
                                                                          |  
                                                                      AGTCC
7717     35459   ..GCA.T.....T.G............------.C.......T.......            35502
7717     11610   ..G...........GG...........                                   11636
5262     52526   ......T.....T..GA........G.A.T.A...G......T......T.....       52580
5262     25166   ..GCA.T..T..T.........T.....T..-C..G..T....A...C.A.....       25112
                                            \                                
                                            |                                
                                            A
4490     34209   ..G...T........G....T.AG.A..GT.AA.....TCT.T..A....A....AG.C.  34269
                                                                       \     
                                                                       |     
                                                                       T
4490     36568   ..............CG........A..                                   36542
4490     44152   ..G...........T............AGT.AA..T.T...GA......T.....       44098
4490     45734   .CC...........GG.C.......G.A.T.A.CAT.....T.T.....T.....AGG..  45674
                                                                       \     
                                                                       |     
                                                                       T
4490     1785    ...A........A.G.....TGA..A.A.----........G.A....CT.....A.A..  1725
                                                     \                \      
                                                     |                |      
                                                  CCAT                C
3071     20994   ..G....C......G.A....C.TA.A.TA....C....                       20956
3071     52727   ..GA..........GG...........                                   52701
3071     1162    ..G...A.......G............                                   1188
3071     29289   ..G...........GG...........ACT.A...T.T...G.T.....T....        29342
3071     52447   ..C.......GT...G.....                                         52467
3071     40877   ..-............G...........AGT.A...T.T...G.T.....T....        40825
3071     56142   .G-.A.....T...........A..A...T.AACAT..A..GT......T.....A.G..  56083
                                                                      \      
                                                                      |      
                                                                      C
3071     52937   .C....A..                                                     52945
3071     31540   ....A........CTG.....                                         31560
3071     72222   .TG.......T....G...........                                   72248
3071     19889   ..G.......T.T.G............                                   19915
2600     76274   ..G...A...............G..A.TGG......T......A...               76320
2600     46338   ......T.......G.............                                  46365
2600     56261   ..G.A......TTGTG...........                                   56235
2600     44097   ..G...........GGA.......                                      44074
2541     13513   ..G...T..A....G............AGG.A...T.......T.....T...-.TTG..  13455
2541     1247    ..G.....G......G...........A.T.AAG.T.CA....T.....T...         1299
2541     29597   ..G............G..--.......TGG.A...T.T...A.T.A...T....        29648
2541     69673   .....CT.A......G.....C...                                     69697
2541     34499   ...AAC...TT....G......                                        34520
2541     6365    ..G...........GG......T....AGT.A...T.T...A.CT....T...         6313
2541     73031   .G..A..-..A......G..TT.....AG..A.A....T..                     73070
2541     3934    ....A..C...T..GG..--.......AGT.A...T.T...G.CA....T.....A.G..  3992
                                                                       \     
                                                                       |     
                                                                       T
2541     12722   ...............G......                                        12700
                   \                                                         
                   |                                                         
                   C
2541     22867   ...CA.........GG...........                                   22893
2541     37512   ..G...T.......GG...........                                   37538
2541     78760   ..G.......A..                                                 78748
2541     722     ..G...........GG........A..                                   748
2541     11682   ..G..........TGC......T....                                   11656
2541     6807    ......T........                                               6793
2541     60859   ..G............G.C.......                                     60884
                 \             \                                             
                 |             |                                             
                 G             G
2187     32888   ..G..................GA....                                   32862
2187     85075   ..G.....................                                      85098
2187     52921   ..............GGA...A......                                   52947
2187     72      ..............C............AGT.A...T.T...ATT.....T....        125
2187     65858   ..............GGA..........AGG.A..AT.T...A.T.....T..T..       65804
2187     63755   ..........                                                    63764
2187     67554   ..G..G........GG............TT.A...T.T...G.CA....T....        67500
                                            \                                
                                            |                                
                                            A
1958     40091   ..G............G.......G.G...T.A.CCT...G.T.A..C..T...T.C.-GG  40033
1958     63061   ..G...T..A.T..........TG.G.AGAT....T.....GT......T.....       63115
1958     73769   ..G...TG..T...GG...........                                   73743
1958     51162   ............T..G...........                                   51188
1958     6622    ..G...........GG.....C.....                                   6648
1958     37149   ..G...........GCA.......                                      37126
1958     22331   ..GCA........-......                                          22313
1958     74560   C.G.....A.....GG.....T.....                                   74586
1958     36492   G....T....T..............                                     36516
1958     63587   ..............GG......T...                                    63612
1958     61251   ..............GG.......T...                                   61225
1958     65257   ..G.......T.T.G............                                   65231
1958     64266   ............T.GG.........                                     64290
1945     5427    ..G............G......T....A.T.A...T.T...G.T.....T....        5374
1945     14580   ..G...........GG.....C.....AGT.A...T.T...G.T.....T....        14527
1945     424     ..............GG......                                        446
                    \                                                        
                    |                                                        
                    G
1945     4459    .G-.......G...GG...........                                   4434
1945     21141   ..G............GC..........                                   21115
1945     19619   ..G...........GG..T........                                   19593
1945     78875   ..G...........GG...G....A..                                   78901
1076     96480   CTG............G.....C.....AGTGA...G......T....C....          96531
1076     58049   ..T.A..CA..T..GG......T....AGTGA...T.T...AT......T....        58102
1076     104719  ..G...........GG..TT....-..TGT.A...T.T...G.T.....             104766
1076     93615   ..G......A.....G...C.......                                   93641
1076     71828   ..G....C..TT...G...........                                   71854
1076     104934  ..GG.....AT....GA....C...                                     104910
1076     43720   ..............GG...C......                                    43695
1076     20191   G.G......A.....G.........                                     20167
1076     8460    ..G......A.T..GG...........AGT.AA....T...A.CA.....A...        8513
1076     114880  CTG.C.........                                                114893
1076     38640   C.G...........GG...........AGT.A...T.T...G.T.....             38688
1076     41336   ...A.......T..--...........AGT.AA..T.T...G.A.....T....        41285
1076     49788   .......C..                                                    49797
1076     80187   G.---G....T....G....T....                                     80208
1076     30005   ..G...........GG...........A.A.A....                          30040
1076     35724   G.G...........GG.G....T....A.T.A...                           35758
1076     102942  ..G...........GG.....C.....                                   102916
1076     49852   ..G.......A...GG......T....                                   49826
1076     91964   ..............GG...GT......                                   91938
1076     50158   ..G.........A.GG........T..                                   50184
1076     30355   .TG...T........G...........                                   30329
1076     34042   ..G............G...G.......                                   34068
1076     40359   ..G..T........GG........A..                                   40333
1076     83465   -TG.......-T...G.C.......GG..---....T....AT..A...T.....C.G..  83523
                                                             \        \      
                                                             |        |      
                                                           GAA        C
989      976     ..............GT..A...TG...AGT.AA..T.G...GAA.........         924
989      100508  ..G...........G............                                   100534
989      118544  ..G............T.........                                     118568
989      99310   ..G...........GG........A..                                   99284
989      102072  ..G...........GG...........AGT.A...T.T...G.T.....T....        102019
989      106164  ..G........T..GG...........AGG.A...T.T...G.CA....T....        106217
989      2704    ............T.GG....                                          2685
989      87091   C.G.A.........GT..T..C.C...                                   87117
989      17163   G...C....A...C.............                                   17191
                    \             \                                          
                    |             |                                          
                    G             G
989      92309   ..G...........GG...........                                   92335
989      33990   ...........T...G.........                                     33966
989      71673   ..G.-.......A...                                              71659
697      40079   ............T...A........G...                                 40051
697      23894   .........A....GG........A..                                   23868
697      4171    ..G........A..GG....T........T.A..AT.T...G.T.....T....T..     4115
697      129267  ...CA.TG.......G......                                        129288
697      40303   ..G......C.....                                               40289
697      103337  ..............G..C..........GT.A...T...G.G.T.....T....        103284
697      121664  ..G........T...G.....C.....A.T.A...T.T...A.CAA...T....        121611
697      8562    .TC...........GG...........A.G.AA..T.T.....                   8604
697      34447   ..G........................                                   34421
697      7972    ..G....C......GG...........                                   7998
697      84112   .....CA....T..GG...........                                   84138
697      72440   ..G...T..A....GG...........                                   72414
46       73969   ..G.A.....TA...G......T..GCAGT.A....T...A.T.....A.A....C.G..  73909
                                                                          \  
                                                                          |  
                                                                          G
46       7972    ..GA..T..T...T.G...........AGT.A...G.....TT...G..             7924
46       255242  ......T...........T.T....G.A.T...CAT.....GTAT...CT.....C....  255302
                                                                           \ 
                                                                           | 
                                                                           G
46       47841   .................C......                                      47864
46       12237   ..C....CA...T.....A......                                     12261
46       263633  .........CA....G.A.........                                   263659
46       256429  ..G...T.......G........                                       256451
46       135308  G.GG.......T.G....T...T....                                   135282
46       19823   ..G.....G.....GG....T......ATG.A...T.T...T.A.....T....        19876
46       134075  ...........---TT.....T...G.A.T......GG..C.T......T..C..T....  134017
                                      \                                    \ 
                                      |                                    | 
                                      T                                    G
46       126340  C.G...........GG......G....AGT.C...T.TA..G.T.....T....        126393
46       44912   ..G...T.......T.........A..AGA.A...........T..C...A......-..  44852
                                                                      \      
                                                                      |      
                                                                     TC
46       210991  .GG.AT........TG...........                                   211017
46       171847  T.............GGA.T......A..GG.A.CAT.T...G.T.....T....        171901
                    \                                                        
                    |                                                        
                    G
46       161449  ---........................                                   161472
46       69145   ..G...T........                                               69159
46       240681  ..G...........GG...........                                   240655
46       264915  ..G............G......A....                                   264888
                                \                                            
                                |                                            
                                G
46       40206   .......CC.....GG........T..                                   40232
46       64347   T..G..T...T...G.A...T.....                                    64322
46       41256   ..G...T....T..GG...........                                   41230
46       279089  ..G........A..GGT........                                     279065
566205   265     ......A....T..G.....A.A.....C...                              297
                                          \                                  
                                          |                                  
                                          A
565369   640     ..G...........GG..........CA.T.AA..T.TC..T.A......A...A.G.CT  579
                                                                      \      
                                                                      |      
                                                                     CT
490674   518     ..............GG......T....A.G.A...T.T...G.T..........A....T  455
                     \                                                \    \ 
                     |                                                |    | 
                     G                                               TT    C
474918   253     .G-.....C.............T..T.ACT.A...T.T...GTA.....T....        305
369312   289     ..G...........G.....T....T.---.A...T.T...A.A.....T.....       340
323939   57      ..G.........T.GG.........T.AG..A...T.T.G.G.T.....T....        4
317117   250     .............C.T.........                                     275
                                  \                                          
                                  |                                          
                                  A
244371   1219    ..C..........TG............                                   1193
231594   167     ..............G............                                   193
216529   776     .C.............G........A..                                   802
214756   1348    ..G...........GG...........AGT.A...T.T...A.T.....T....        1401
204383   186     ....A.T........G..A........                                   212
161534   1990    ..G.........TGGGA..........A...A...                           2024
160327   889     ...CA.........GG...........AG..A...T.T...GTA.....T....        942
152800   163     T..C..........GG...........AG.TA...T.T...G.A.....T....        110
152054   1726    .....G........G.........A..AGT.....TTT...G.T.....T....T...    1669
148240   561     ......................T.T..T.T.A....T....GT.......C....       617
                                                             \               
                                                             |               
                                                            TA
144914   991     .TG.A.T..................G..TT.............T......A....AGAC.  927
                                            \    \                     \     
                                            |    |                     |     
                                            A  TTA                     T
144914   411     ..G.......T...GG..........AAGG.A...T.T...G.CA....A....        464
133790   495     ..............GT........                                      518
124665   4040    ..G...........GG...........AGT.A...T.T...G.T.T...T....TC.GGT  3981
118650   3427    ..............GGA..........                                   3401
113862   2985    ..G........T..G............AGT.A...T.T...G.T.....T....        3038
113862   4603    ..G...T................                                       4626
                                 \                                           
                                 |                                           
                                 G
99067    3809    ..G...................G....A...A...T.T...G.CA....T....        3755
                                              \                              
                                              |                              
                                              G
99067    1582    ...G........T.G.T..........                                   1608
78286    4421    .........A....G............                                   4447
78286    7910    .......                                                       7904
78158    725     ..G....C......G.....T.T....                                   751
78158    7983    ...........T..GG......T....                                   8009
78158    4330    ..G...........GC...........                                   4304
72221    2766    ...............G...........AGT.A...C.T...G.T...C.T....        2819
72221    8750    .G-.A.........GG...........                                   8775
71421    9448    ..G.T..........G.......CC..AGT.A..AG.......AA....T......G...  9509
                                                                        \    
                                                                        |    
                                                                       TA
71421    6498    ..G.......G..                                                 6486
71421    2473    ..G.A....A....GG...........                                   2447
70682    1760    ..G.....A...T.TG........A..ACT.A..AT.....GT.............TC..  1822
                                                                        \    
                                                                        |    
                                                                      CAG
70396    1568    ....A.....A....G............GT.A.....T...A.A.....T....        1621
69025    8587    ..G...........G............AGG.A...T.T...G.C.....T....        8640
60537    9804    ..G...........G............A.T.A...T.T...G.T.....T...         9752
60330    4492    ............G..G.C..T....A.AGG.....GTG.....A............GG..  4552
                                                                       \     
                                                                       |     
                                                                       T
60330    5930    .T..........TGTG...........                                   5956
55855    3130    ..........T...GG.........T.ACT....AT.T...GT.A....T.....       3184
55855    1557    ..G...T.....T.GG......A....                                   1531
55854    11123   ..G...........GG............GT.A...T.T...G.T.....T....        11176
55854    11299   ..GG.....A....                                                11286
55854    2579    G.G...........GG.......                                       2601
52843    2214    ..G...........G...T...T....AGT.A...T.T...G.T.....T....        2161
52843    10547   ..G......CAT.....C...C.T...A...A...T.T...TTCA....T....        10600
50289    4266    ..............GG........A...                                  4239
43320    4731    ..G.CC..G......T...........                                   4757
43320    11431   C.G............                                               11445
43320    6771    ..G............G...........                                   6745
42767    10449   .........................GGAGT.A...T..C.AG.A.....T.....A.A..  10389
                                                                      \      
                                                                      |      
                                                                      T
41448    12176   ..G............G...........A.T.A...T.T..TG.T.....-....        12124
41448    6973    .........A.T..GG...........                                   6999
41448    8061    ......A.......GG...........                                   8087
41418    9906    ..G.A....C....GG......T....A.G.A.GATT.TCT.T.......A....C.A..  9846
                                                                          \  
                                                                          |  
                                                                          C
41418    3126    ..G..........TGG...........T.---...TTT...G.T.....T.....       3177
41418    8758    .G............GG....T......                                   8784
41418    8593    ......T..                                                     8601
41261    4206    ..............GGA.....T....                                   4180
41080    6878    ..G......C..........T....T.A...A...T.T...G.TA....A.....A.G..  6818
                                                                       \     
                                                                       |     
                                                                       T
41080    5706    ..G...........GG.............T.A...                           5740
40713    2079    ..C......A.....G.........----..A...T.....G.A.T...G..          2126
40713    16419   .........C.T...CA...T.A...                                    16444
40713    16017   ..G....A......GG.C.........                                   16043
39671    5737    ..G.........TGGGA..........A...A...                           5771
39671    1376    ..G...T.......GG...........                                   1350
39671    9187    ..G...........GG......A......T.A...T.T...                     9227
39102    2983    ......T.....T.GGA.....T....AGA.A...T.T...G.TA....T.....TG.CT  2922
                                                                      \      
                                                                      |      
                                                                     CT
39102    18049   ..GG..T.....                                                  18060
39102    8669    ....A.....TT...............                                   8695
37503    17653   ..G...........G.A.....T....AGT.A...T.TC..G.T.A...T.....C.GGT  17712
37409    6686    ..G.....................A..C.T.A...T.T...G.TA....T....        6633
37409    6525    ..G...T...T.TGG............A.T.T...                           6559
37409    2388    ..G......T..AG....G......                                     2364
37409    14770   .........A.....                                               14756
37409    10313   ..GA.......T..GG..T.T......                                   10339
37294    12827   T....T.........G...........                                   12801
37294    18236   ..C............G..........                                    18211
37293    18879   ..G...T.......GG...........AG..A..TT.T...A.T.....T....        18826
37293    556     .G-...........GG...........                                   531
36744    4910    ..G............G..AG.....T.ATT.T...T.T...A.T.....T....T.CC.-  4968
35827    3967    ..G............G...........                                   3941
35827    3522    ..G...G..A.....G.........G-..G-...........T......T.....C.A..  3580
                                                                          \  
                                                                          |  
                                                                          G
35827    12354   .........TA..............                                     12329
                                  \                                          
                                  |                                          
                                  A
35827    15141   ..G.......T...GG...........AGT.A...T.T...G.T.....T....        15194
35827    313     ..G....C..                                                    304
35827    211     G.G........T...                                               197
35827    3386    ..G.......                                                    3395
35827    8453    ..G..G........GG.....                                         8473
34972    13613   ..G...........GGT..........A.T.A...T.T...G.A.....T....TC.GGT  13672
34972    9988    ..G.......G...GG...........AGG....AT.T...G.CA....T....        9935
34972    19864   ..                                                            19863
34972    14059   ..GG........TG.G...........                                   14085
34972    4282    .G...TT.......G.A...........                                  4310
                     \                                                       
                     |                                                       
                     A
34972    11086   ..G......A.....G...........                                   11112
32317    18406   ...........T..GG...........ATT.A...T.T.G.G.A.....T...         18458
32317    5370    ..G.A.T.......GG.....T.T...                                   5396
32232    14161   ..............G.A..........                                   14135
32232    7937    .............GGG...........                                   7963
32232    11818   ............                                                  11829
31711    8413    ..G...........G.......T....AG..A...T.T...A.CA....T....        8466
31711    16181   ..G.....................A..A.T.A...                           16215
31711    66      ..G............G...........                                   40
26152    9924    ..G.......T...G............                                   9898
26152    23699   ............T.GG.....G.....                                   23725
26152    19731   ..C........T..GG......T...                                    19706
25873    531     ..G..G........G.......T....AG..A.A.T.T...A.TA..A.T.........T  469
                                                                        \    
                                                                        |    
                                                                      CAG
25873    968     .......A..G...G...........                                    943
25873    1204    .T.......T....G.......T....                                   1175
                  \                                                          
                  |                                                          
                 GGT
25873    5730    ..G........A...GA...TC...G.C.TCCA....--...A......T...         5780
24188    6405    ..G...........GG...........A.T.AA..T.T.....CA....T....        6458
24188    14775   ..G...........GG.........T.A.T.A...T.T....AAA....T....        14722
24188    11745   .CT..T..G...--.G.G.........                                   11721
24188    12621   ...-..T..T....                                                12609
24188    14187   ..G............G........A..                                   14213
23118    15307   ...........T...............                                   15281
23118    18725   ..G..CT...T....G..T.G....                                     18749
22281    10177   ..G.A.......TC..AC.......G.ACTTA...T....A..A.....T..          10126
22281    2899    .C.....C.T.T..G...........                                    2924
22281    9454    C.G...T......G.G...........                                   9428
22281    14725   ......T.......                                                14712
22281    1376    ..                                                            1377
22281    15495   ..G...........GG...........                                   15469
18243    2317    ..G...........GGAC.........A...A...C.T...G.A.....T....        2264
18243    6215    ...............G......A.AG...A.A...                           6181
18243    2423    ..........T....G......                                        2401
                       \                                                     
                       |                                                     
                       C
18243    9313    ..G...T.......GG......                                        9334
17431    20445   ..G...........G............ACT....AC.T...G.T.....             20397
17431    1018    ..G...........GG......T....                                   1044
17431    12797   ..G....C.C.T..GG........                                      12774
16784    21009   ...............G...TT.G....                                   21035
16335    4178    ..G......T........T........AGT.T...T.T...G.A......C..         4230
16335    30420   ..G...........G.....T......AGG.A...TTT...G.T.....T....TC.GGT  30479
16335    24778   ..G.........T.GG...........AGT.A.G.......                     24818
16335    9161    ..............GG...G.......                                   9188
                           \                                                 
                           |                                                 
                           C
16335    29895   ..G.........T.G.....                                          29914
16335    15393   ..G.A.........GG......A....                                   15367
15842    27927   C.GGA......T....A...T.TG.G.ACT.AA.AG.T.....CAA..AT.....C.G..  27987
                                                                          \  
                                                                          |  
                                                                          G
15842    10639   .....................C...GCAG..A..AGG......AA.....A....A.G..  10699
                                                                      \      
                                                                      |      
                                                                      C
15842    11014   ..............G.A.....T....AGT.A...T.T...TTT.....T....        11067
15842    19157   ......T.............G......                                   19131
15842    31786   ..........T.T..G...........                                   31760
14224    18727   ....C..........G.........G.AG..A........                      18766
14224    6769    ..............GG........                                      6792
14224    22403   ..G...........GG...C.......AGT.A..AT.T...G.T.....T...         22351
14224    11555   ..G......A..T.GGC.....-....                                   11530
14090    17918   C.G............G.....C...GCC.T.A...G.......T......T....       17864
14090    10082   ..GACT........GGA.......                                      10059
14090    9009    ..G...........GG...........                                   8983
14090    19172   ..G...........G.......A.....                                  19199
14090    26088   ..G...........GCA............                                 26116
13462    220     ..............GGA..T.......                                   246
13462    13003   ..........T...GG.......T...                                   13029
13462    29541   .........AA...G.......T....                                   29515
13462    3364    .TG........T..GGA...T......                                   3390
13462    19370   ..G...........GG.......                                       19348
13462    16033   ..G...........                                                16019
                        \                                                    
                        |                                                    
                        T
13462    1094    ....C............                                             1078
13462    9678    ..GG...........G............TT.A...T.T...GT......T....        9732
                                            \                                
                                            |                                
                                            A
13158    6436    ..............GG......A.....GT.A...T.T...G.A.....T..          6487
13158    27260   ..G...AC...T............TA.AGT.....GT......A......T...        27207
13158    28979   .G-...........GG....TG.....AGA.A...T.T.G.G.T.....T....        29031
13158    27973   ..G....                                                       27967
13158    30573   ..G.A.........GG.........A.A.T.--A.C.....G.CA....T.....A.G.T  30515
                                                                       \     
                                                                       |     
                                                                       T
12679    26616   ..G..CT........G.........G.AT..T...G..CG.TT....C.T..G..A.AA.  26557
12679    35118   .GG.A.A...T...GC......T....                                   35144
12679    31565   ....-........--......                                         31548
12653    12017   ..G...........GGA...T.T....AGT.A...T.T...G.T.....T....        11964
12653    7462    ..G...................T...                                    7437
11275    22372   ...GC.......T.G.C..........-.G.A..........T.A.....A....AGG..  22313
                                                                      \      
                                                                      |      
                                                                      T
11275    10318   ..G......CA.T.GG..A........                                   10344
11275    23531   ..G......T...TGG...........                                   23557
11275    1842    ...-..A.....T.GGA.....G..                                     1865
11275    20913   ..G........T..TG.....C...                                     20937
11237    36981   ..C...........GG....A......A.T.A...T.T...G.T.....T...         37033
11237    36384   ..G...........GG......A..----T.A...T.T...A.T.....T....T..     36332
11237    30557   ..G.......T....G.G....T..                                     30533
11237    1862    C.G...........GG...........                                   1836
11237    11744   ..G............G.....T.....AGT.A...T.T...G.T......            11793
11237    37116   ..G......A..T.GG......                                        37095
11237    8141    ..G...........GG......T....AGT.A...C..AG..T......T....        8087
                                                    \                        
                                                    |                        
                                                    T
11237    33443   ..G..........TGG...........                                   33469
10927    6951    ..G.................A......A.GTT...T.T...G.AA....G....        7004
10927    1863    ..G...........GG......TC.T.A.G.A...T.T...T.T.A........        1916
10783    7073    ..G...........G.....T...A..                                   7047
10783    13314   ..G...........GG...........AGT.AA..T.T...G.T.....T...         13366
10783    18192   ..G...........GG....T...T..AGT.A...T.T.G.A.T.....T....        18245
10783    7911    ----..........G............A.T.A...T.T.....A.A...T....        7960
10783    603     ...C..T..                                                     611
10783    17481   ..G.......                                                    17490
10783    27741   ..GC..........GG...........AGT.A...T....                      27780
10783    1101    ..G.....                                                      1108
10783    5847    T...T.........GGA.....T....                                   5873
10783    11011   ..............GG......T...                                    11036
10783    34086   ..G...T.......GG...........                                   34112
10783    26398   ..G.......T...GG...........                                   26424
10373    20733   ..G............G...........                                   20707
10373    25391   ...............G........                                      25414
10373    35287   ....A.T..C.....G......T...CAGG.A...G......                    35328

Query_5  1884    CTCTGGCTCCCAAGCCCGGGCTCTTTCCGCTGAGCCACGCTGCTTCTCATGTTCCCTGCC  1943
12031    21503   .....A....A..T..A.CT...A....A...CA.........C...               21549
7019     35482   .....A..-.........TA........A......                           35446
                  \              \                                           
                  |              |                                           
                 TT              T
5005     45105   .............A..A.CA.C......A..ATAT..T.T...A.....             45057
5005     51243   .....A....AGG...A.T.....A...A...CA....                        51281
                   \                                                         
                   |                                                         
                   C
147762   946     .....A..                                                      939
10137    23227   T....A..-T..G...........G...AT..T.....                        23190
                                  \                                          
                                  |                                          
                                  A
1317     82280   .....A..-....T..T.T...T....                                   82255
137      25991   TC...A....G.GT..A.CA....A...A..ACA.........C.....             25943
153929   2089    T....AA...G.GT..G.T.........                                  2116
1092     40201   T....A....A.GT..A.C.....C...A..AC.T..T.....C.....             40250
                   \                                                         
                   |                                                         
                   C
288      29259   ..........A..T..A.CATG.....T.T..TC...T...--.....              29214
288      81175   ..-..A..-...G.....CA....A...A...T...........                  81220
                                  \                    \                     
                                  |                    |                     
                                  A                  CTA
11343    16169   ..G..A....                                                    16178
736      123773  ......T...AG.....AA....CA.T.A...CA....TTA.......G..           123721
                   \                                                         
                   |                                                         
                  GC
3480     45057   .C...A..A....T..A.T.........                                  45030
504      24712   T.....ACT...G.....CA....A.----...............                 24756
                                  \                    \                     
                                  |                    |                     
                                  A                  CTA
36700    5326    T.......T.A.GA..A.......                                      5302
                   \                                                         
                   |                                                         
                   C
32761    3211    .....A...                                                     3219
27453    8906    .....A....AC..T.A.TC......TTA...TT...T....TC.TG......         8854
4833     23718   T..                                                           23720
4709     2882    T..CT.A.T...G......AT...A...A.........C.A...                  2926
                                    \                                        
                                    |                                        
                                    T
3222     49009   ..........A..T..A...T....                                     48985
1494     72366   .....A....AG..T.A.CT........A......T..CTA.....                72319
                   \                                                         
                   |                                                         
                  TC
1494     18349   .C...C....                                                    18358
402      29898   .....A..T..T.T..T.T........T....TA...TT....                   29853
                           \                                                 
                           |                                                 
                         AAA
402      112863  ..                                                            112862
266      94405   .....                                                         94409
266      95350   ..G..A..G.A..C..A.CA.....                                     95374
178      154303  ...CT.A.T.......A.CAT.......AG.AT.....A.A..C...T..            154253
                               \                                             
                               |                                             
                               T
178      35618   .                                                             35618
5        36042   ..T..A...TA..T..A.T.T.......A..AT....A.........               35995
                                                           \                 
                                                           |                 
                                                           T
379848   435     ..T.......T..                                                 423
233179   932     .....A..-...G.....T.....G...A..                               964
                   \              \                                          
                   |              |                                          
                  TC              A
73551    6613    .....AG...A..TT.A.TAT.......AT...A....A...A.....              6660
58084    10127   T....A.....                                                   10137
25614    10098   T....A....A.GT..A.A.....A...AT.TCA..........C....             10149
                                                       \                     
                                                       |                     
                                                     GTA
24644    21504   G....A..-...G.....T.....A...A...T...........                  21457
                   \              \                    \                     
                   |              |                    |                     
                   C              A                  CTA
11171    12665   TCT.......                                                    12674
8170     38387   .....A....A..TT.A.CA....A....T.......G......C...              38439
                   \                                  \                      
                   |                                  |                      
                  TC                                TCT
7452     42592   ....AC....                                                    42583
5161     34007   .....A....A..T..A.CAT.......AT..CA....A...                    34048
3910     36929   .....A....                                                    36920
368271   772     T....A.......C.TG.T.....A...A...                              804
                   \                                                         
                   |                                                         
                   C
247471   643     ..T..A....A.....A.CA........                                  615
                      \                                                      
                      |                                                      
                      A
97902    69      .....                                                         65
61041    11231   ..........                                                    11241
                    \                                                        
                    |                                                        
                    T
15080    25036   .....A....A....TG.CA....A...A...T.....                        24997
                   \                                                         
                   |                                                         
                  TG
15080    22945   .....A....                                                    22936
8103     37286   T....A....AG....A.CA........                                  37313
2935     19391   GC...A......GC....TAT...A.......                              19422
2151     75114   .....A..-...G..TT.......A...A....A....CT....                  75159
                   \                \                                        
                   |                |                                        
                  TC                A
543      139066  .....C...TG.....A.CC.....C..A...TA....A...                    139025
543      2415    .....T...                                                     2423
500      84075   ..-----..T...T..A..AT...........T.....                        84107
323      50027   ...C.A....A..T..T...T.....                                    50053
                   \                                                         
                   |                                                         
                   G
323      172543  .....A....                                                    172552
323      39703   .....A....A..                                                 39691
375809   259     .....AT...AG....A.CA........A...TA....A....C..                214
155850   965     ...CT..CT...G.....T.....A..                                   992
                                  \                                          
                                  |                                          
                                  A
110814   2887    ..........                                                    2896
107773   4966    .............C..                                              4951
107631   4141    .....A....A.....                                              4124
                   \                                                         
                   |                                                         
                  TC
60686    7048    .....A....A...                                                7061
44969    1729    .....A....A..C..A.T.....C...A...T.....                        1768
                   \                                                         
                   |                                                         
                  TC
31572    9897    .....A....A.....A.TTA....A...T..                              9928
23100    19526   T....A..-...G.T.T.......C...A...G..A..C.AA..G..-..A......     19471
                                    \                                        
                                    |                                        
                                    T
17945    16924   .....A....A..T.TA.TT........A...                              16893
15279    22670   TC...AT..T..GC..A.A.....A...AT..T....                         22706
11705    27978   T...-.A.G.....TTA.T........                                   27953
7717     40357   ..T..A....A..C..A.T.......                                    40332
4490     34270   .....A...                                                     34278
4490     45673   .....A..T.A..C..ATT.....                                      45650
4490     1724    .....AT...AG....A.T.........A..                               1694
3071     56082   ..T....C..AC....A.TAT.......                                  56055
2541     13454   T..CT.AC....G.....A.T.....G.A...T.....                        13416
                                  \                                          
                                  |                                          
                                  A
2541     3993    .....A..-.A.G...T.......A...A...T.....                        4031
                   \                \                                        
                   |                |                                        
                   C                T
1958     40032   .A...A...TA.T...A..A........                                  40005
1076     83524   ..........                                                    83533
46       73908   .....A..                                                      73901
46       255303  .....                                                         255307
46       134016  T....C.A..A..                                                 134004
46       44851   T.......                                                      44844
565369   578     .....A........T..                                             562
490674   454     ..-.......AG.C..A.T.....                                      432
144914   926     .....A....A..                                                 914
124665   3980    .....A..-...G...........A...                                  3951
                   \              \                                          
                   |              |                                          
                  TC              A
71421    9510    .C...A....                                                    9519
70682    1823    TA...A..T.A..T..A.C.........A..                               1853
60330    4553    T....A....A..                                                 4565
42767    10388   T....A...AG.G...A.T.GC.....                                   10362
41418    9845    ..T..A..-.....G.A...-......                                   9821
41080    6817    T...TCAC....G...A......GA...C.....                            6783
                                    \                                        
                                    |                                        
                                    T
39102    2921    T....A.-......T..A......A..T....G.A...                        2883
                                    \                                        
                                    |                                        
                                   CA
37503    17713   .....A....AG.C..A.T.....G...A..                               17745
                   \                                                         
                   |                                                         
                  TC
36744    4969    T....T.-....G.....T.....A...A.........                        5006
                                  \                                          
                                  |                                          
                                  A
35827    3581    .....A...TA..T.T.AT..C......T...                              3612
34972    13673   .....A..........ACA...G.G...A......                           13710
                   \           \                                             
                   |           |                                             
                  TC           T
25873    468     .-...A....AG....A.CA....                                      446
16335    30480   .....A....A.GT..A.CA........A...CA..........                  30528
                   \                                   \                     
                   |                                   |                     
                  AC                                 CTA
15842    27988   T....C....A...T.A.A.........A..                               28018
15842    10700   ....                                                          10703
13158    30514   T..CT...T...GA..T.......A...C...                              30482
                                    \                                        
                                    |                                        
                                    T
12679    26555   ..T..A...T...T..A...........A...G..T.A...........             26507
                 \                                                           
                 |                                                           
                 T
11275    22312   .....                                                         22308

Query_5  1944    CATAAGGAGCACCCTTCCTTTCTTCTGAGCAACCCTGAGATCCCCTTCACCTATATCTGC  2003

Query_5  2004    ATCATGTGTCTCATGCATCTTTTGTCTATCCAGGTAGAGGGGTTGGGGGAATCTGACCAA  2063

Query_5  2064    TTGGCTCTCCCCCGTCCCACCACTGTCATGGCCTGGTTCCTTGCTTTCTTTCCCCTCAAC  2123

Query_5  2124    TCCGAAAGCCCGATCTACTCAAATCCAAGGGATATTTGACTTTTTCTTTCTGTACCGCCC  2183

Query_5  2184    ATCAGAACTCTTCTTCCTGGTGTGGCCTTAGGATCAAGCCAAGTTTCTCTGCTGCTGAGG  2243

Query_5  2244    GGAAAGGAAACCTCCAAGGATGAGAATGCTGCTAACGGGAAGTGAAACTCCAAGCTTGCT  2303

Query_5  2304    TGCTGTTCCTTCACTGCAGGAGTGTTCTCCGAGTCTAGAGGAGGAAGGAGTTCGTAAGTG  2363

Query_5  2364    CCAAAGCCACTTTCTCTCCAGAGTCTGTGGCCCCCGGCTTAGTAACTCCTTCACTATCTC  2423

Query_5  2424    TTGGGCATTGACACCCATTTGCCCATGTCACGTGACTCTCAGGAGCGAAGTGGGCGGCAA  2483

Query_5  2484    GCACCCCTCCTTCCCACCCCACCCAGGCCAGGGTGGCTTAGGATACTGACCCTGGGGGAG  2543

Query_5  2544    CCCCAAACACGGGGAGAGGAGGGATGTGCAACTATCACAAAGTTGAGCACCTTTTCTTGT  2603

Query_5  2604    CCTGGCTCCAGGTAACACATGCCATTAGAGGTGGATGGGGAAAGGGCAGAGTTTAGCAAT  2663

Query_5  2664    TTTCTCGTTCTCTTCCCCCTTTCCTTCTCCCTTTGGAAAAGAAGCATGGCCTCATGGGGC  2723

Query_5  2724    TGGGACTCAGGACACCTTGGCTCTAATCCTAATTTTACCACTCGCCTGCTGTGTAACCTC  2783
29718    20698                                                  .....A.G....T  20686
29718    17409                                                   ...........G  17397
                                                                       \     
                                                                       |     
                                                                       G
137      166228                                                 .........T..G  166241
                                                                          \  
                                                                          |  
                                                                          G
255      140655                                                 .......GT...T  140643
32947    13463                                                  ...A...G....T  13475
3248     71790                                                     ....G....T  71781
1494     65406                                                      ...G....T  65414
1362     44011                                                  .......G...CT  43999
402      123474               ....G..T..C.....A.GC...GT.T..T..TA.......GG....  123521
                                                                    \        
                                                                    |        
                                                                    C
402      133894                                                  ...........T  133905
266      164471                                                  ....AC.....T  164482
379848   436                 .....A..T..A.....CGGC.C.G.....T..TA......AG....A  483
75811    1535                                                   .......G....T  1523
63571    5187                                                   ...C...G....T  5199
18922    21718                                                  .......G...CT  21706
5161     33970                                                   ...........T  33959
8103     25034                                                  ...A...G...A.  25022
1035     89440                                                  ...........C.  89452
1035     77842                                                  ....A..G....T  77854
616      63580                                                .........G...CT  63595
                                                                   \         
                                                                   |         
                                                                   T
323      875                                                    .......T...CT  887
360346   386                                                      .....G..A.T  376
152698   569                                                    .......G....G  556
                                                                          \  
                                                                          |  
                                                                          T
23100    19563                                                  .......G....T  19575
21289    2452                                                   .......G....T  2464
1945     5402                                                   ...A...G....T  5414
989      106189                                                 .......G...CT  106177
55854    11157                                         ....TA..A.......G...CT  11136
37293    18846                                          ...T..TA.......G...CT  18866
36744    4934                                                    .....CT....T  4923
35827    3942                                                   .......G....T  3954
32317    18431                                                  .......G...CT  18419
10373    20685                           .......CC..A.A....TA.TA.......G....T  20720

Query_5  2784    ATGCAAGTCACTTCATTTTGCTGTGCCTCAGTTTCTTCAACAGGAAAGTAGGGATTAAAT  2843
29718    20685   GG......T.T..A.C..CT...............C.....T.T...A.GA......     20629
29718    17396   G-........T........TT.T............C...T...T...               17351
137      166242  .-..........GA.....TG.T............C...T.T.T...A.G.....       166295
255      140642  GA....A...T....C..CT...................T.T.T...               140596
32947    13476   GG........T..A.C..CTG.C............C...T.T.T...A..A........A  13537
                                                                        \    
                                                                        |    
                                                                       AA
18496    17578     ................CCG.C............C.....T.C...A.G....A...    17633
3248     71780   GG...........A.C...TA.T............C.....T.....A.G.A...       71726
1494     65415   .G...........A.C...T...G.T............                        65452
1362     43998   GG...........A...--................C...T.T.T...A.G.....       43944
                                         \                                   
                                         |                                   
                                        CT
402      123522  .G...........A.CC.CT...G...............T.C.T...               123568
402      133906  GGC................C..AAA..............                       133944
266      164483  G............A........-.................TT.T...A.G.....       164537
                                \                                            
                                |                                            
                                C
379848   484     .A...........A.C..CT...A...........C...                       523
                   \                                                         
                   |                                                         
                   A
75811    1522    GG........T..A.C...TG.T............C...T.T.T...A.G.....       1468
63571    5200    GGA..........A.C..CT..T............C.....T.T...A.GA.......TA  5261
                                                                        \    
                                                                        |    
                                                                       AA
18922    21705   GG........T..A.C..CT..C................T.T.T...A.G.....       21651
5161     33958   GG......T..C...C..CCT..G...............T.T.T...A......        33904
                                                                  \          
                                                                  |          
                                                                  G
8103     25021   .G...........A.C..GA...A...........C...                       24983
1035     89453   .G........T..A.AC..TT...............GT...T.T...               89499
1035     77855   GG.....A.....A........-............C...T.T.T...A.G........T.  77916
                                \                                       \    
                                |                                       |    
                                C                                      AA
616      63596   GG..............----..C............C.....T.T...A.G.....       63646
323      888     G..T............C..TG.T............C...T.T.T...A.G.....       942
360346   375     GG........T..A..C.CT...............C.....T.T...A.G.....       321
152698   555     .-...........A.C..CT..T............C.....T.T...A.G...         504
23100    19576   GG...........A...C..-.T............C...                       19613
21289    2465    GG...........A.CC..TG.T............C...T.T.T...A.G.....       2519
1945     5415    GG...........A.CC.CTG.T................T.T.T...A.......       5469
989      106176  GA..............C...-.T............C...                       106139
369312   299       ...........A.....T..............TC...T.T.T...               255
55854    11135   GG.............CC....C-............C...T.T.T...A.......       11081
                                   \                                         
                                   |                                         
                                   C
37293    18867   GG....A........C......-............C...T.T.T...A.G.....       18921
                                   \                                         
                                   |                                         
                                   C
36744    4922    GG.............CC.CTA.C............C...G.T.T...A.......       4868
35827    3955    GG...........A.C..CCA.T............C...T.T.T...A.G.....       4009
32317    18418   GA........T..A....CT...................T.T.T...A......        18364
                                                                  \          
                                                                  |          
                                                                  G
10373    20721   GG...........T.C..CTG.C.......T....C.....T.T...A.G.....       20775

Query_5  2844    GCCTCTTTTCCTTCCCCTTTGGCTGGGAGCCCCATGTGGGACAAGGACTGTATCCACCTC  2903
32947    13538   ......                                                        13543
178      80654                                                           ....  80651
178      80735                                                           ....  80732
63571    5262    ......                                                        5267
1035     77917   ...A..                                                        77922

Query_5  2904    ATCGTTTAGCCCAGTGCATGGCACACAGTAAGTGCTTTACAAATACCACAATTCTCATTT  2963
178      80650   .G.CC.C...A......T.....T.............A.T......                80605
178      80731   .G.CC.C...A......T.....T.............A.T......                80686
14666    16416     ..C............C.............A.......T......                16373

Query_5  2964    TTGCGTTATTGCTCCCCAACACACATACACACCTCTCCCTCTCTTTTCCCTTTCTGTTAG  3023

Query_5  3024    AAAATGCTCCATGGATAAAATGGCTTGGGGAAGCCACAAGGCCGCCTTGCTTTTGAAGGT  3083

Query_5  3084    CACAGCAGAAGCAGGTCCCTTGTGACTCAACGTACTGCAGGGGAGCAAGGATCTCAGAAG  3143
137      166154                                                      .....TG.  166161
736      98851                                                    ..G.....T..  98861
27453    20604                                                         ...T..  20599
5        357484                                                         ...T.  357488
260069   607                                                                .  607
45578    3367                                                            ....  3370
46148    14497                                                       .....TG.  14504
4719     14497                                                             ..  14496
1035     73460                                                           ..G.  73463
415309   507                                                                .  507
4490     5588                                                               .  5588
2541     14524                                                        .....T.  14518
37503    17756                                                       .....T..  17749
37409    6587                                                              ..  6588
15842    28024                                                            ...  28022

Query_5  3144    CAGCATGGAGAGAGCTCAGGCCCGGGAGTCAGAAGGACCTGGGTTCTAATCCCGGCTCCA  3203
12031    21512                           .........-.....A......G....TT.....TG  21478
406461   85                                       .....G..A..CTA......A....TT  111
7019     35471                           ..........A.G.........A....TT.C..TAG  35506
7019     4291                            ........G.A......A...AA....AGAT...AG  4326
5005     51272        ....T.....A.T.....T........G.....T..A....A....T.AC...AG  51218
5005     54899                                         ...A....A.....A.....AG  54920
5005     45095                          .....C....-.A..........A......A....TT  45130
162423   546                          ..T........G.A.....AA....A.....A.T...AG  584
147762   939                               .......-...T-.......A...T...T...TG  970
10137    23198       .....C.....C.T..G..T.A........A......A....A.....A.C...AG  23253
1317     101719                            ......G.A......A....C....TA.C...AG  101752
1317     56564                                        ....A....A.....G.T..TAG  56542
137      25963        ....T....TG.T..A.TC........G............TG......AC...TG  26018
                                                    \                        
                                                    |                        
                                                    A
137      166162  ..A.G....C...CT.G.....T..-......GGA..T...A....A....TGAC...AG  166221
                                \                                            
                                |                                            
                                G
137      197169                          ...A..........A..A....A.....A.C...A.  197204
153929   2117         ....A.....A.C..A.TC...T.......-..T......GG......A....TG  2064
1092     40230        ..........G.T..A.TT........G.A.........-.G.......C...AG  40177
288      37908        ....T.....A.C..GT.TA.......G........A....A....TGAC..TAC  37962
288      29250                           ....C....-....T..A...T....T.T..T..TG  29284
288      56391                        ..T........G..C.....A....A....TGAC...AG  56353
288      46591                                          ..A....A....TA.C....G  46571
255      77744                               ....G.A......A....A...T.A.T...AG  77713
255      140683                                            ....A.....T.A...AG  140666
255      95784                        ..T....AG....A......A....A.....A.C...AG  95822
32947    11008             .....A.T..G..T...A...C..A.....A.-...A....TG.A...AG  11056
11343    14105        ....A....TG.T..A.TT........C.........AC..G.......C...TG  14160
                                                    \                        
                                                    |                        
                                                    A
736      98862   ..CAG....T.A...G.T.AG..A........G.CAC....A....A...A.-.A..T..  98920
736      64346                                        ....A....A....TG.C...AG  64368
736      110739          ........-...T.T..A.C-...G.A......A....A....T--...T..  110692
736      12349      ....C......TG.CA..AT...-.....G.A......A....AT....TAC...AG  12294
736      125184       .........TG.T....T..A.CCA.....-.T...A....AG...TG.A..TA.  125131
736      128727                                       ....A....A....TG.T...AG  128749
422      71873                                   ..A...........A....TT.....TG  71900
502270   644                          ..T......T...A......A....A.....A.C...AG  682
64916    1500        .....T.....A.T..G..T...C....G.A....CCA....A.....A.C..TAC  1445
18496    17514                        ..T........G.A..T..A....TA....TG.C...A.  17552
18496    21310           ....T..-......T..-........A.....TA.C..A.....A.C...AG  21261
3480     65121                           ........G..-.T.A......A......A.TC...  65087
1079     57008                                          .......A......CC...AG  57028
504      88637                           ........G.A...-..A....AG...AG.....TG  88671
504      42854             .....G.T..T..T........G.A..T...A....A....TG.C...AG  42903
504      19405                        ..T....A........G...A....-....TT.T...AG  19368
504      24736           ....T...--..G..T...........-.T......A.A.....A.C...AG  24687
                                               \                             
                                               |                             
                                               C
504      14341                                           ..A...A...T.T.A.....  14322
129897   578                                          ....A....A....TG.....AG  556
83078    4202                             ......A..A.C...T.....A.....A.C...AG  4237
                                                           \                 
                                                           |                 
                                                           A
46545    14828             .....G.T..GT.T........G.A..T...AA...A....TA.T.C.AG  14877
36700    5302              .....C.T..T.TT.A..C...G.A...-..A....A.G...A.C...AG  5350
34026    5532                             ...G.....A......A....A.....AAC...AG  5498
32761    3219                             ........-...T........A...G.T.A...TG  3186
27453    20598   ...--...GA.....A.T.AAG.T.C......G.A......A.A.AA.....AAC...AG  20541
26710    18782            ....A.A....A..T........G.A......A...GA.....A.....AG  18832
26710    19016        ....T.......T.C...T.....TG.G-.......A....AT....A.CT.TAG  19069
26710    1306                         ..T........G.A......AA...A.T...A.C..TAG  1268
16968    8408            ........-....TT..-......G.A.....T...CAAC....T.C...AG  8359
13904    8207                            ...........ATT...AA...G....T.AC...TG  8243
                                                \                            
                                                |                            
                                                A
4833     58526               ...A.T..A..T........G.A......A....A....T.A.A....  58474
                                                                   \         
                                                                   |         
                                                               GTGAC
4709     30669                                 .....-.....A...TG.....A.A...AG  30697
4709     25243                            .......G.A...T.A.....A......AC.....  25280
                                                                           \ 
                                                                           | 
                                                                         TGA
3248     71860       .............T..G..T..........A......A....A.....TTC...A.  71805
3248     30489                           ........G.AC..TC.A....A.....T.C...AG  30524
3248     18507        ............T.....T........T....T..AA....AGT...A.C...AG  18561
3248     53307                        ..T.....T..G.A....CAA....A....TGAT...AG  53345
3222     49000                           ....C....-............A....TT.A...TT  49034
2327     67975             ....T..T.CG..T........G.A......A....A.....A.C...AG  68024
2327     38613                      ....T..........A.....AA..A.A...T.TCC...AG  38653
1494     72341           ........G.--.T.T........G.A......A....A.....A.C...AG  72390
1494     33137             .....A.T..G.TT........G.A......A....A.....A.A...AG  33186
1362     44076        ....T....TG.T..A..T........G.A...G..A....A.....A.C...AG  44022
402      29891                             .......-............A......AC..--.  29921
402      123473                                     ...........C.....AA...TTG  123497
402      159970                                                       .......  159976
402      65222                           ........G........A....A....T.AT...AG  65187
266      84802                            .......G.A.T....A....A.....TAT...AG  84768
266      99445         .........A.T.AT..TA.......G.A......A....A.....A.C...AG  99498
266      1955                            ..........A......AA...A....TG.C...AG  1990
266      39504             .....A.TA.A.T.......C-.........A....A....T.---...-  39548
266      127341       ....T....T..T..G..T........G.AA.....A....A....TG.C...AG  127287
266      122811       ....T.......T.AG.TT...A....G........A....AG..TTGAC.A.AG  122757
266      119790          ......T.--..A..T...T....G.AT.TT..A....A.....AAC...AG  119839
266      91511                                          ......TA...T.T.T...TG  91491
266      187927                           ....T..G.............A....TA.C...AG  187961
266      62069                                 ..G........A....A.....A.T...AG  62098
266      114606                                 ...A......A....A......A....T.  114634
178      19530        .....G...A-.T..T.T..A........A......A....C...T.T.C...AG  19583
178      154293                          ...A....G....T.......TG......AC.C.TG  154329
                                                    \                        
                                                    |                        
                                                    A
178      90058             ...A.A.T..A..T.A.......GA....A.A....A.....ATC...--  90105
178      1312                                               ...A....T.AC...AG  1328
5        8462                             .......G.A....CAA....A.....A.C..GAG  8428
5        189252                          .................A....A.....A.C...A.  189217
5        357489  G........T....TG....G..TA.......GGA..A...A....AG.....--..TAG  357550
                      \                                            \         
                      |                                            |         
                      G                                          GTG
379848   426                             ....C..-...C....A.....A...........TG  460
262443   689               .....A.CA.G..T.....T..G.A......T....A.....A.C...AG  640
260069   606     ..C.G.A..T.......T.AG..T.......C..A..G...A....AG..TTG.C..TAG  547
233179   962          ....C.....A.T..G..T........G.A...........A.....A.C...AG  908
184128   448                             .......AG.A.......A...A...TG-.C...AG  482
94755    2289         ....T.....A.CA.TG.A........G.............A....T.AC...AG  2343
85157    3427        .....T.....A.T..A..CA.........AC.....A....C.....A.T.----  3376
63571    8124                   ..T..A..T...TC...G.A......A....A.....A.CT..AG  8168
58084    10156       .....T....TG.T..GA............A..T...AC...A....T.AC...AG  10101
49432    7174                            ...T.....-..........A..CGG...A....T.  7140
49432    2097                             .........A..........AA......AC...AG  2131
45578    3371    T....GA.........-.....T..-..G.....A......A....A....TG.C...AG  3436
                                                       \                     
                                                       |                     
                                                TCATCTTC
33837    8465                             ..C....G.A..T..AA....A.....T.T...AG  8431
25614    10127       .....T.......T..A.TT..........T..T...A....A..C..A.C...AG  10072
24644    21475        ....T.....A.T..G..T........G.CC.TT..A....A.....A.....AG  21529
20119    3602                                  ......-...AA...TAC.....A.A..TG  3574
13888    19955      ......T.......T..GA.TA..T...AGGA......A.C..A.....A--...AG  20009
13238    17316             .....A...AG..T........G.A......A....A..-..T.......  17268
11171    12674                           ....C..AG..A.T..T.....A.....T.TT..TG  12639
11171    19900                           .....G...-.......A....A...T.T.--.T..  19868
8170     38398                           ........G.A......A....A..C..A.T.G.AG  38363
8170     17228                           .......A......G..C....A......ACT..AG  17193
7452     42583                           ....GT...GA..T........G......TC...AG  42618
5161     36636        ....C.......T..GT.TA.......G.AA...C.A....A...TGA.A...AG  36690
5161     53288                           ........G.AT.....AA..TG...T.T.CT..AG  53253
5161     41629             ...T...T.AG..T........G........A....A..C.TT.C...AG  41580
5161     34016                           .........-............G......A....TG  33982
5161     7704                                ....G....T...TA...A....TGAC...A.  7673
5161     8548                                              ....A....TG.C...AG  8565
3910     36920                           .........-............A.T....A....TG  36954
2822     58336                           ...A....G.A......A....A...G.T.CT..AG  58371
2822     62226                                        ....A....A.....T.C...AG  62204
2176     27513                            .........A......A.G..A.....A.C...AG  27479
547      87515        ....C....GG.T.....T........G.......AA....A.....AA....A.  87461
464336   630                                         ..T......TG......A....TT  653
368271   801          ....T.....A.CA.GTT.........G.A...T..A....A.....GAC...AG  747
55042    2756     .......CT.....A....A..CA.......G.A......AA.A.A.....T.C..TAG  2815
                      \                                                      
                      |                                                      
                      G
46148    14505   ...AG....T..T.-..G....T..-..........-....AA...A....TG.C...AG  14562
                                                \                            
                                                |                            
                                                T
45052    5831                            ...A......AT.T........A..A.A.AC...AG  5866
30090    20292                           .......-...A..T.......A...T.T....TTG  20258
29631    5206                         ..T..........A......AC...A....TG.T...AG  5249
                                                       \                     
                                                       |                     
                                                   TCATC
18458    10375                                   ..A...T............T.AT...TG  10348
15080    25025                           ........C.A.CTT..A....A.....A.T...AG  25060
15080    22930                     .....T.........-....T..A....AG..T.T.C...TG  22970
8103     37315       .....A....TG.T...T.T..........AA..-.A.AA..G.....TAT...TG  37261
6600     26195             .....A.T..GT.T........G.A.CT...A....A...GTGA....A.  26146
4719     14495   ..C.....GT...A.A.T..AA.T..........AA.T...CCC.-...GG..A...G..  14437
2935     19401                          .........GCCA.T...A....A..A..A.C...TG  19365
2935     54552                       ...T....C..A.........A....A...TTG.C..TAC  54513
2440     21154      ......T..G..A.C..A..T.....T.AG.A...........A....GT.CT....  21215
                                   \                                       \ 
                                   |                                       | 
                                  CT                                     TGG
2440     66083                                          ..A....A....TA.C...A.  66063
2151     75144        ....T.......CAAG..T........G.A..A...A....A.....G.C.CTTG  75090
2151     57962           ....T..-......T..C.-....G.AT..TG.A....A....TG.C...AC  57913
1035     73464   .....GAT.....A..--..G.TT.T...A.A..A..TT.......A...T..CC..TAG  73521
543      139066                                           .....A......AA...TG  139084
543      2423                             ...A....-.......A....A......AT...TT  2390
543      135799                            ......G.A...A.AA..........A.C...AG  135766
543      145173                           .......G.A......A....AG...TA.C...AG  145139
500      811                             ........G.A......A.A..A.....G.C...A.  776
500      11258                           .....G..G.A......A....A...T.AAC..TAG  11223
500      84088                        ..T...T.G.....-.T..A...C.G.....T.C...TG  84051
500      28324                            ..A....G.A......A..C.A....T-.T..T..  28291
500      79157                                             ....A....TG.C...AG  79140
323      50037                           ......G.C...-.T.......C......A......  50003
323      67803                               ....G.A...T..A....A...T.G.T...AG  67834
323      833                                 ...C..A......A....A.....A..T..AG  864
323      172552                          .........-.A..T......TG.....T..T.T.T  172518
323      11627        ....T.....A.T.T...T.................A....A...            11671
323      112241                          ....C...G.A......A....A....TG.C..TAG  112206
449626   318              .......G-.....A.-......G.A.T....A....A...A.A.AT.TAC  270
415309   506     ..C......C...C...T..A..TA..A.T..G.AA...CAA....A.....A.C....C  444
                                                                           \ 
                                                                           | 
                                                                         AGA
360346   454         .....T..G.TA.T..G..T.....T..G.AA....AA....A.....A.T...A.  399
291184   476                             ........G.A......A....A.....T.C...AG  441
148168   1466                                              ....G....TG.C...AG  1483
127026   2278                                         ....A....A....TG.T...AG  2300
107631   4130                            ........G.A.....CA....A.....A..T..AG  4165
77696    1576         ......A..TG.TA.G..T...A..T.G.A.....AA....A....TAAC...AG  1630
60686    7057                            .........--.................T.....T.  7023
                                                       \                     
                                                       |                     
                                                       A
60686    5337       ......T.....A.CA.AT.T........G.A......A....A....TG.C...A.  5393
60686    8499                             ..A....G.A......A....A.....A.T...A.  8534
                                                                            \
                                                                            |
                                                                            G
56046    12280             ......--..G..T........G.AT.T..AA....A.....A.C...AG  12327
49744    7752                              ......G.A......A....A.....A.C...AG  7719
44969    1759         ..........A.T..GTTT........G.A...G..A....A....TA.C..GAG  1705
33643    20110                           .....TG...A.....A.-...A.....A.C...AG  20144
31572    9906                            .........-.......A....A.....T.T...TG  9872
23625    15194        ....T...A...T.A.T.T.A...............A....A.G..TG.C...AG  15248
23100    19498        ..........A.CA.A..T..........A......A....A...T..AC.....  19555
                                                                           \ 
                                                                           | 
                                                                         AGA
21289    2406                            ........G.A......A....A.....A.C...AG  2441
19994    7149         ....T....TG....G..T...A....G.A......A....A...T.A.C.C.AG  7095
17945    16915                           .........-...TT...T...A.....TA....TG  16949
15700    20667                                  ...A......T....A.....A.T...AG  20639
15279    22699       .....T.......T..G.T.A..A....G....T...A....A..G..A.......  22644
15279    23532                        ..T.........-.A....T....TG....T.A....AG  23572
                                                                  \          
                                                                  |          
                                                                GCT
14732    3665         ....T..T...--.....T...A....G.A......A....A.......C...AG  3722
                                                       \                     
                                                       |                     
                                                   TCTCT
14732    1558    .....GAC....T..-......T..-......G.A......A....A....T-.A..T..  1502
14666    30392                           ...A....G.A....A......A.....A.C...AG  30357
14666    29414                            .......G.A......A....A..CTTG.C...AG  29448
12340    20164                            .......G.A......A....A.....A.C...AG  20198
11715    15798               ...A.T..A..T..G.A...G.A......A..........A.C...AG  15751
11715    18476                           .....T..G.A..AT.CA....AG....T.C...AG  18511
11705    27973                               .......-..........A.....T....TT.  28003
10432    2698                                   ......TT.......A......A.T..T.  2670
9344     23656                                 ....A...TG.A....A....AA.....AG  23627
7717     40348                           ..............T..A...TG...T..T....T.  40386
                                                \                            
                                                |                            
                                              AAG
5262     25111                                           ........G...T....ATG  25130
4490     5587    .....GAT......T.G..C.T.A--........A......AA...A.....A.C...AT  5530
4490     44095                                         ........A......TC...AG  44116
3071     40825                                             ....A.....A.C...AG  40842
2541     73408                             ......G.A......A....A.....TCCA..AG  73375
2541     1322                        ...T........G.A..A..AAA...A.....A....TGG  1283
2541     4022         ....T.....A.CA.G..TT.......G.....T..A....A....TG.C...AG  3968
2541     14517   TT.......T...AGC.T..T..T...A....G.A..A...A.C..AT....G..T..TG  14457
                       \                                                     
                       |                                                     
                       T
2541     11597             .....A.CA.A..T.C...T..G.A......A....A.....AAC...GG  11646
2541     787                             ........G..A....AA....A.....A.-..G.T  753
2541     6307                                         ....AA...A....AG.T...AG  6329
2187     60867              ....C.T..A..T........G.....G..A....A.....T.T...A.  60815
                                                   \                        \
                                                   |                        |
                                                   T                      GAT
2187     32813                        ..A........G.A.G.......A.A....AA.C...A.  32852
                                                                            \
                                                                            |
                                                                            T
2187     146                          ..T........G.A......A....A.....AAT...AG  108
1958     63131                           .......T...-..........A......AC.....  63094
                                                                           \ 
                                                                           | 
                                                                         TGA
1945     5357                             .......G.A......A....A.....A.C...AG  5391
1945     14495           ....T...-....A.A.-........A......A....A.....A.C...AG  14544
1076     96550                           ....G...G..-.....A.A..G.G....A....TG  96516
1076     43646                        ..T........G.T..T...AA...A....TA.T..TGG  43684
1076     40021                                    .....T..A.....G....A.-...T.  40046
1076     58123                        ..T........G.A......A....A......AT...AG  58085
1076     49789                                   ..T.......AA..A.....T.CT..AG  49816
1076     93705      ......T............T..-.C....G.A..--..A...TA.....A.C...AG  93651
                                \                                            
                                |                                            
                                A
989      102014                                       ....A....A.....A.C...AG  102036
46       73901                             .......-...........TGT.....A.T..T.  73933
46       12296                                       ..........A...G.T....TT.  12273
46       126424            ...A........T..-..G...G.AA.....A....A.....A.C..TAG  126376
565369   568                            ..........GA......A...TG.....T.A..GAG  604
490674   432               .....A.T..GT.T....C..AG.A..T...AA...G.....A.C...AG  481
474918   337               .....AAT.....TA................A....A.....TAC...AG  288
408801   197                             ........G.A...A..A....A....TA.C.C.A.  232
369312   346                                        ...........A.....T.T...AG  322
244371   1135            ....T...--..A..T...........-..TA.A..A.A...GTG.C...AG  1183
244371   642               .......T..A..T...A.............AA...A...T.A.C...GG  691
214756   1439        ..A........C.T..A..A..........AC..T..A....A.....A.T...AG  1384
152800   73           ....T....TG.T..A..T........G.A.C...AA....A.....T.C...AG  127
152054   1655                            .....A..G.AA..A.CA....A.....A.C.....  1693
                                                                           \ 
                                                                           | 
                                                                         AAA
148240   622                                         ...A.....GG......AC...T.  597
                                                                     \       
                                                                     |       
                                                                    TA
144914   467                                            ..A.........TG.C...AG  447
144914   917                             .........G..T.-..A...TG.....A.....TG  951
133790   562                              .........A...T..A....A.....A.T...A.  528
124665   3950         ....T.....C.T..G..T........G.A......A....A...A.A.C...AG  4004
118650   3360                            ........G.A.T....A...T....GTGAC...AG  3395
113862   3045                                       ..G...A....A.....A.C...AG  3021
113862   3968                               .....G.A..G...A....A.....A.C..TAG  4000
99067    3717         ....T.....A.T..G..T.T...A.....-.....A....A....TG.C...AG  3772
                                       \       \                             
                                       |       |                             
                                       T       G
78158    809              ....T..G..--..T....C...G.A......A....A...T.A.C...AG  761
78158    4239        .....T.....A.CA.G..T........G.AA.....A..G.A..A..A.C...AG  4294
70682    1851         ....A.....G.T..ATTT.A......T.............G......AC...TG  1796
                                                    \                        
                                                    |                        
                                                    A
70396    1634                                 .....A..T.A.A....A.....T.T...AG  1604
69025    8643                                           ..A....A.....G.C...AG  8623
60537    9752                                               ...A.....A.C...AG  9768
60330    4562                            ...........-...C.A....G.....T.......  4528
55855    3194                                  .....-..........A....T.AC...AG  3166
55854    11181                                         ........A.....A.C...AG  11159
                                                           \                 
                                                           |                 
                                                           A
55854    4576                            ........G.A......A....-....TG.T...AG  4542
52843    2150                                  .....-.....A....A.....A.C...AG  2178
52843    10635          ..T.....G.CA.A..T.....G..G.A......A....A....TGAA...AG  10583
43320    4802                            ...A...AG.A......A....A....T-....T..  4768
41418    3192                             ..A....G..-.G........A.....A.C...A.  3159
41418    16066       .....T.....-----...T..T.....G.A......AA...A.....A.T...AG  16116
41261    4132                         ..T..........A......A....A.....T.CT..AT  4170
40713    2133                                         ....A.C..C...A.T.C...TG  2111
39102    8270                                ....G.A......A....A....TG.C.....  8239
39102    2889    .....--..T.......T..A.TT..G.......A...AG.A....A....TA.C...AG  2947
                                 \                                           
                                 |                                           
                                 G
37503    17748   ..AAG....C.....A.T..GT.T........G.A...........A...T.A.C..GAG  17689
37409    6589    ......A..T.T..A..T.....TA.......G.A..T...A....A....TA.C...AG  6650
                         \       \                                           
                         |       |                                           
                         T       G
37294    12754                     ..A..T........G.A......A....A.....A.C...A.  12795
37293    18809                            ......A..A...T..A....A.....A.T...AG  18843
35827    3882              .....G.T.CA..T...A....G.AA.....A....A....TG.CA..A.  3931
35827    143                                    ..G.....CA.....A.....T.T...AG  171
34972    13685                          .........G.A......A....A.....T.C...AG  13649
32232    14089                           ........GGA......A....A.....ACC.C.AG  14124
31711    16255                        ..T..........A......A....A....TACT...A.  16217
31711    8466                                              ....A....TG.T...AG  8449
26152    9846                     ....T.T........G.A......A....A....TGAC...AG  9888
25873    440         ....CT....TG.T...T.T........G.AAT.........A.T..TA.T...AG  495
24188    6476                            ........G.A..T...A....A....TG.....AG  6441
18243    2246                            ......G.G.A....A.A....A.....T.C...AG  2281
16335    30510        ....A....TG.T..A.TT........GTA......A....A.....A.C...A.  30456
16335    15317                     ..A..T........G.....T..AA...A....T-.CT..G.  15357
16335    29953                                        ....A....A....T-....T..  29932
15842    10701                                    .....T......TG....TT.....TC  10675
15842    28021   ..TAG....A.......T.A.TTT....G......-..........AT..TTG.....AG  27963
14090    17855                                   .....T.......AG.....A.....TG  17882
13462    9737                                         ....A....A......AC...AG  9715
12653    11927        ....T.......CA.A..T........G.A......A....A.....A.C...AG  11981
11237    37033                                              ...A.....A.C...AG  37017
11237    8082                                         ....A....A......A...TGG  8105
                                                                         \   
                                                                         |   
                                                                         C
10927    7041         ....T.....A.TA.A..T....A.....A......A....C....TT.C.....  6984
                                                                           \ 
                                                                           | 
                                                                         AGA

Query_5  3204    CCACTTGTCTGGCATGTGACTTTGGGCAAGCCACTTCATTTCTTAGTGCCTCAGTTACCT  3263
12031    21477   ...T..A-..AC.T...A..C....A....T.....G......--.G....T....T...  21418
                               \                       \                     
                               |                       |                     
                               G                      CC
406461   112     .A....A-..AC.T......C.........T..T..A.C....CT.G.........T...  171
                               \                                             
                               |                                             
                               G
7019     35507   AT.GA..C.A.CTG.A..T..C........T..T..A.CC...GTT..........T...  35566
7019     4327    A.....CCTA.TTG......CC......T.T....-..A.C..GTTG.........T...  4385
5005     51217   A.....A-..AA.T.....TCC........T.....A.CC-..ATT..........T...  51159
                               \                                             
                               |                                             
                               G
5005     50791                            .....T.....A.C...C.TC.A........T...  50825
5005     54921   A..G.CA-..A..........C.AA....AT......-----.GGA..........T...  54975
                              \                                              
                              |                                              
                              T
5005     45131   ......A....---.A....C.........T..T..A.C....A...--...T...T.T.  45190
                         \                                \                  
                         |                                |                  
                       TAC                               AT
162423   585     A......-..A..T.....GCC........T.....A.C....GTT..........C...  644
                               \                                             
                               |                                             
                               G
147762   971     ......A-..AT.T......C........AT..T..A......GT...........T...  1030
                               \                                             
                               |                                             
                               C
141846   2986                  .....T.C........T..T..T.C...AGTC..........T...  2941
29718    20692                   ....C.........TT.T..A.C....CT...........T...  20649
10137    23254   A.....ACT.A......A...C........T.....A......GTT..........T...  23317
                            \ \                                              
                            | |                                              
                          CAA T
10137    15497                 ......C...A.....T.T...G.C....CTAA.........T...  15542
1317     101753  A.....A.TA.CTG..........T..G.AT.....A.CC...GTT..........C...  101812
1317     36282                 .......C...A...A.T....T.CC...C...--.......T...  36325
1317     56541   G.....A-..A..T......CC.A......T.....A.CC.G..--...T......T...  56484
                               \                                             
                               |                                             
                               G
137      26019   A.....C-..A..T......CA........T.....A.AA...C..C.........T...  26078
                               \                                             
                               |                                             
                               G
137      166222  A....A.-...---...A.TGC..A.....T....GA....T.GTT..........T...  166277
137      197205  A.....A.-.A..-......C.G.......TTG...T.CC...GTC..T...T...T...  197264
                                   \                                         
                                   |                                         
                                  GA
137      173986                ......C..T.....AT..T..A.C....C..A.A.......T...  174031
137      117251                        ....T...T.....A......GTC.....TT...T...  117288
137      123127                                 ..........T.AT.G..T......T...  123155
137      63128                 ......C.........T...A.A..C-..GTT..........TT..  63172
137      8563                       ..G........T.......CC-..GTT.A........T...  8602
137      155619                .....TC...A.....T.....A..C-..GTT.....T....T...  155663
137      172570                   ...C.........T..T..T.CC.......--.......T...  172530
153929   2063    .T....A-..A..T......C.........T.....A.C...CCT.A...C...CCT...  2004
                               \                                             
                               |                                             
                               G
1092     40176   A.....A-..A..T......CC...A....T.....A.CC...CTCA.........T...  40117
                               \                                             
                               |                                             
                               G
1092     115020                ..C...CC......CAT.....A.C....GTT..........T...  115065
288      37963   A.T..A.-...---.A....CC....T...T.....A.C.-...--.T........T..C  38015
288      29285   ......C-..AC.T......C........AT..T..A.C...CCT.G.........T...  29344
                               \                                             
                               |                                             
                               G
288      158635                  .........A....T.....TC..G.CCTAA.........T...  158678
288      56352   AT....C-..AT.T......CC........T.....A.C--.G.GT..G.......T...  56295
                               \                                             
                               |                                             
                               C
288      46570   A.....A-..A..T.A....C.........T.......---.CC...T........T...  46512
                               \                                 \           
                               |                                 |           
                               C                                TT
288      115813             .........C.........T..T..ACA.......A-........T...  115863
                                    \                       \                
                                    |                       |                
                                   AA                       C
255      77712   A.....A.TA.TTG......CC....A..AT.....A.CC...ATT..........TT..  77653
255      140665  A.......TA.CTG....T.C...A....AT..T....C....CT...........T.T.  140606
255      95823   A...C.C-..A.-.......C.........T.....ATAC...-.T..A.......T...  95882
                                  \                                 \        
                                  |                                 |        
                                 AT                                 T
32947    13466                .......C.........T..T..A.C....GTC..........T...  13512
32947    11057   AT....A.TA.CT.......CC........T.....A...-..GTT..........T...  11115
11343    14161   AT.T..A-..A..T.A.....C........T..T..A.CC...CT.A.........T...  14220
                               \                                             
                               |                                             
                               G
736      39005                .......CC...A....T..A..A.CC...GCT.AT.......T...  38959
736      98921   G....A.-...---......CC...C....T.TG..A.CC.GC.--..........T...  98975
                  \                                                          
                  |                                                          
                  A
736      64369   A.....AG.A.CTG...A..CA......T.T.......CC....--.....T....G...  64427
                                                         \                   
                                                         |                   
                                                         C
736      121558                         ......AT..G....CC..AGTC..........T...  121594
736      110691  ......A.GA.CT.A.C...CC........T........C..CATC.A........T...  110630
                  \                                  \                       
                  |                                  |                       
                  A                                  T
736      12293   A....AC-...---......CC......G.T.....A.CC-..G.T..........TT..  12239
736      125130  A.....C-..A..TG............T.AT..G....C.GT..---.........T...  125074
                                  \                                          
                                  |                                          
                                  T
736      128750  A.....A-..A..T.A....CC........T.....A..C-..GTT..........T...  128808
                               \                                             
                               |                                             
                               G
736      4200                  ......CC........T.......CC-..GTT..........-...  4243
736      33833                         .......AT..T............-....TG...T...  33796
                                                            \                
                                                            |                
                                                            C
422      152500                .....T.C..A.....T......CCC...GTC.A.T.T....T...  152455
422      71901   ......-C...---.............C....T....CCCC...--G.AAA.....T.T.  71954
422      86549                 ......CC........T......C.....CT.A..-...A..T...  86597
                                                         \                   
                                                         |                   
                                                      CACC
502270   683     A.....A-...T...A....C.........T.....A....T.GTT..........T...  742
                              \                                              
                              |                                              
                              T
64916    1444    A.....A-..A..T.....ACC...-....----....CC....T-..........T...  1391
                               \                                             
                               |                                             
                               G
64916    2827                    .....C........T.TT..G.CC....GAA.........T...  2784
64916    7646                   .....CC........T.....A.CC-..GTT..........T...  7689
18496    17553   A.....AC.A.CT........C........T...........CGTC..........T...  17612
18496    21260   A.....ACTA.TTG.A....CACC......T.......C..G..--......T...T...  21202
                                                        \                    
                                                        |                    
                                                        C
18496    20662                 ......................AGCC...AT.GAT.......T.T.  20617
3480     60059                 ......CC........T.......CCC..GTT...T......T...  60014
3480     65086   A..........---......C.A.T..T.CTG..C.....GT..-.A....TG...T...  65028
                       \ \                                                   
                       | |                                                   
                       A TA
1079     57029   T.....A-..A..T..C...CC........T.....A.CC...GT...........T...  57088
                               \                                             
                               |                                             
                               G
1079     67121                 ......CC........T.....A..C-..GTT..........T...  67165
504      88672   AT....A.TA.CTG......CC.A......T..TC.G.C....CTT..........T...  88731
504      42904   AT....AATA.CTG......CCC..A....T.C......C-..GTT......T..AT...  42962
504      95762                     ...G..A.....T.....A.GCA...T.A.........T...  95803
504      99358                         ....A...T.....A.CC...G.C..........T.A.  99395
504      19367   A..T..AA-....T......CC........T.....A.C....C--..........T...  19309
                                \                       \                    
                                |                       |                    
                                T                       C
504      50696                 .....TCC........T.....A....GG.T-.....T....T...  50740
504      24686   A.....AG...---.A....CC........T......CCC.G..G.--........T...  24628
                      \                              \                       
                      |                              |                       
                    CAA                              G
504      14321   AG....C-..A..............A.........A.CC.C.C.-.G.........T...  14262
                               \               \                             
                               |               |                             
                               A               T
282631   360                     ..............T..T..A.C..T.CTC..........T...  403
182559   1777                  ...........A....T..T..T.C....CT.G.A.......T...  1732
130716   1062                  .......C..A.....T..T..A.C....GTT..........T...  1017
129897   555     A...C.TA..A..T.......C........T..T..A..C-..GTT..........C...  496
                               \                                             
                               |                                             
                               G
83078    4238    A.....AG...---.......G........T..T.......G..--..........T...  4294
                      \                                \                     
                      |                                |                     
                      G                                C
58035    5144                  ..........T.T...T..T..T.CC...ATT..........T...  5189
46545    14878   A..-..A....---...A..C.........T..T..A.C.G..ATT..........C...  14933
42668    9327                  ......C.........T.....A.C....GTT..........T...  9372
36700    5351    A......C.A.CTG.......C........T.....A.AC...ATT.....T....C...  5410
36700    12845                ..A....C....T....T.....A....-.C.A.T.T...A...A.C  12800
34026    12697                 .......C.......AT.....AGCC...CT...........T...  12652
34026    5497    A.T...A-..AA.T......CCA.......TGG.....CC-..GTT..........T...  5439
                               \                                             
                               |                                             
                               G
32761    3185    ..C...-..A.C.T..G......A..A...T..T..T.....C.C-..........T...  3125
                               \                       \                     
                               |                       |                     
                               G                      AC
27453    20540   T.......TA.CTG......CC........T..T..A....G..--..........T...  20481
                                                       \                     
                                                       |                     
                                                      CC
26710    18833   A..T..A-..AA...A.........A....T.....A.CC....T...T.......T...  18892
                              \                                              
                              |                                              
                              T
26710    19070   A.....ACTA.TTG...A...C............-AA.ACC..GTT..........T...  19128
26710    1267    T.....A-..A.........CCA...T...T.....T.CC-..GTT..........T...  1209
                              \                                              
                              |                                              
                              T
16968    8358    A.......TA.CTG.......C........T.T.....CC...CT.G.........T..C  8299
13904    8244    A....-.....---......C.........T..T..ACC....GTT..........T...  8299
13904    6543                  .......C...T...........C.A...A..G--.......T...  6498
                                                     \                       
                                                     |                       
                                                    AG
13904    26165                 ......CC........T.G...A.C.....--..........T...  26209
                                                        \                    
                                                        |                    
                                                        C
4833     58473   .T-..A.-...---.....TC.........T.....A.CC...GTTC.........C...  58419
4833     34742                .......A.........T.....A.CC-...TT..........T.T.  34697
4833     39804                 ......CC........T.......CC....--..........T...  39760
                                                         \                   
                                                         |                   
                                                         C
4709     30698   A.....A....---.......C.......AT.....G.CC.T.GTA.A........T...  30757
                         \                                                   
                         |                                                   
                       TAT
4709     25281   .....A.-...---.......C........T.....A......C--....C.....T...  25338
                   \                                   \                     
                   |                                   |                     
                   T                                 CCC
3248     71804   GATA.GT...A.T.......C.........T.....A.C..T.ATT..........T...  71744
                               \                                             
                               |                                             
                               G
3248     65903                 ..C...C.........T.....A.CC...GTT...T......TT..  65948
3248     30525   AT....A-..A..T...C...C...A....T..T....CC...GCT.......C..T...  30584
                               \                                             
                               |                                             
                               G
3248     49895                 ......C....A....T.....A.C....CT.AAA.......T..C  49850
3248     18562   A......                                                       18568
3248     53346   A..T...-....-........CA.A.....T.......CC-..GT...........T...  53404
                                 \                                           
                                 |                                           
                                GG
3222     58474                  ......CCA....T.T.....G.CC....T.A.G.......T...  58430
3222     49035   T..TG..-..A..T.A...T.C...T....T.......C....CTTG..A...C..T...  49094
                               \                                             
                               |                                             
                               G
2327     68025   A.....A.TA.CT.......CC........A.......CC...GCC..........T...  68084
2327     70472                ........C..............T.CC...GTC..........T...  70426
2327     38654   A....A.-...---..A...C...AA....T.....A.CC...GTTCA........T...  38709
1494     59588                ..A....CC........T.....A..G...CTCA.A.......T...  59542
1494     72391   A.....A-..A..G......CC........T......G.....AT...........TT..  72450
                               \                                             
                               |                                             
                               G
1494     33187   A.C...A.-....T.....T.C.A.A....TG..--.C.G...A----...T....T...  33240
                               \                                             
                               |                                             
                               G
1494     21939                         ..A........TA.G.CC...CT...........T...  21976
1494     32036                         ..........C...T.C....CTTG.........T...  31999
1494     14963                 .....TC.......-.T.......CC...GTT..........T...  14919
1494     74328                .......CC........T.....T.CC-..GTC..........T...  74283
1494     45226                  ....TC.........T..T..G..C.G.C--..........T...  45268
1362     44021   A.....A-..A..T......CC........T.....A...G..GTC..........T...  43962
                               \                                             
                               |                                             
                               G
1362     90632                  .....CC..A.....T..T..A.CC...ATT.......C..T...  90676
1362     48303                .......CC........TTC...G.......CA..........TT.C  48255
                                                                \            
                                                                |            
                                                               CA
1362     19912                 ......CC..A.....T.T...A.......--.T........T...  19868
                                                         \                   
                                                         |                   
                                                         C
402      29922   T...C..-..A..G..G...CA.A......T..T..A.G....CT.....C.C...T...  29981
                              \                                              
                              |                                              
                              T
402      123498  T.T....-..A..C....G.C.CA......T.....A.CC...CT.G.........T.T.  123558
                              \                                              
                              |                                              
                             TG
402      159977  ....C.A-..A..T.C....C....AT...T...C..GAC.T..T.A.........T...  160036
                                 \                                           
                                 |                                           
                                 C
402      106252                  ....C.........T.....G.C...CCT...........T.AC  106209
402      65186   A......A.ACT..................T.....                          65144
                               \                                             
                               |                                             
                         CTTGCTG
402      38648                .......CA....T...T..G....AC...G..--....T..CGA..  38604
402      112902                ................T.....G.CC-..GTT..........TT..  112946
402      116405                .....TCC........T.....T.C.-..GTT.......C..T...  116361
402      122457                        ...C....TG....A......A..--........T...  122420
                                                       \                     
                                                       |                     
                                                      CC
266      84767   A.....A.TA.CTG....GT.G........T..T..A.CA...CT..T........T...  84708
266      99499   A.....AATA.CTG....G.CC.A......T.....A.CC-..GTT......GA..T...  99557
266      1991    AT....T.TA.CTG.A....CC..A.....T..T..A.C....----.........T...  2046
266      39549   -------...---.........CA..A..TTTT.....C...CCT.G.........T...  39598
266      127286  AT....A-..A..T......CC.A..T...T..T....C.-..GTT.A....T...T...  127228
                               \                                             
                               |                                             
                               G
266      122756  A.....A-..A.........CC.....C..TG....A.C.G..CTC..T.......TT..  122697
                              \                                              
                              |                                              
                              T
266      187744                .....T..........T.....T.CC...GTC......G...T...  187789
266      119840  A......-..AA.T......CC....T.G.T.........A..GTC..........T...  119899
                               \                                             
                               |                                             
                               G
266      91490   A...A.-......T.......C........T...CAG..C...CT.AA........TT..  91431
                               \                                             
                               |                                             
                               G
266      62826                             ....T.C.....CC...GTT..........T...  62859
266      187962  A.....A-..A..T.....TCC........T....AA.A..G..--..........T...  188020
                               \                        \                    
                               |                        |                    
                               G                        C
266      62099   AT.T..A-..A..T......C.........T..T.......G..--.....T....T...  62157
                               \                       \                     
                               |                       |                     
                               G                       C
266      114635  ...G..AG-...TT..GA.AAC........T.........G.C...--.....A..CG..  114693
                                                     \                       
                                                     |                       
                                                    AA
266      12347                   .....G....T...T....GA.GC...C..--........T...  12305
                                            \                                
                                            |                                
                                            G
266      70633                 ......CC........T.......C.-..GTT..........T...  70589
266      6329                ......T...........TT...........--A.A........T.A.  6375
                                                                     \       
                                                                     |       
                                                                     T
266      42436                 ......CC........T.......CC.TG.C-.C........T...  42480
266      76914                 ......CC.......AT........G-..GTT..T.......T...  76958
266      93917                 ......CC........T.......CCGT..---.........T...  93875
178      19584   GT....ACAA.CTT.....TGC.........---...-.G...A..--........T.T.  19637
178      154330  A.....A-..A..T......CA........T.....A.CAC..CT.A.........T...  154389
                               \                                             
                               |                                             
                               G
178      22735                   .....C.....T.CT.....A.CC...G.T..........TTT.  22692
178      90106   --..G.AG...---.......C........T......C.C....G.--...T....----  90156
                                                     \                       
                                                     |                       
                                                    AG
178      17485                 ......CC....T...T........C-..GTT..........T...  17529
178      1329    A......-..A..T......CC........T...C...CC-..GTT..........T.T.  1387
                               \                                             
                               |                                             
                               G
178      38376                 ......CC...T....T.....A.CC....--..........T...  38332
                                                         \                   
                                                         |                   
                                                         C
5        8427    A.T...ACTA.C........C.....T...T...C.A.CC...ACC..........T...  8368
5        189216  A......A.AA.T......TC.........T.....                          189174
                               \                                             
                               |                                             
                         CCAGCTG
5        357551  A.....A-..A..-....TAA.........T.....A..G.GG.T-....C.....T...  357607
5        356160                ......CC.A......T....-..ACC..GTT..........T...  356116
5        382792                ...T.T..........T.....A.C.......-.T.......T...  382747
                                                            \                
                                                            |                
                                                            G
379848   461     .......-..A..-.......AAAA.....T.....A.C....CT.A.........T...  521
                                    \                                        
                                    |                                        
                                  GAC
262443   639     A......ATA.CTG......CG........T.C...T.C....GTC..........T...  580
260069   546     A.....A-..A..T.......C........T.....A.C....GT...........T...  487
                               \                                             
                               |                                             
                               G
233179   907     AT.....A..T.--......C.........T.......CC....--..........T...  848
                          \                            \                     
                          |                            |                     
                        CAT                            C
184128   483     T......-..A..T......CC..A.....T..T..A.C....GCT..........T...  542
                               \                                             
                               |                                             
                               G
135756   619                   .......C........T..T..G.CC...GTT..........G...  574
94755    2344    A......A...A........C.........T.....                          2386
                        \     \                                              
                        |     |                                              
                       AC TAGCT
85157    3375    ......A-..A..........C...T....T.....A......GCT......T...T...  3316
                              \                                              
                              |                                              
                              T
75811    1531                  ......C.........T..T..A.C..T.GTT..........T...  1486
68468    470                   ......C.........T..T..AGC..A.CT...........T..C  515
63571    8169    A..T.......---................T....GA.CC...GTC.......A..TT..  8231
                       \            \  \                                     
                       |            |  |                                     
                     AGT           TG  G
58084    10100   A......-..A..G......CC........T.....A.C....GTT..........T...  10041
                              \                                              
                              |                                              
                              T
49432    7139    .....GC.TA.CTGA....TC..T...T.AT.....A...A..CT.A.........T...  7080
49432    2132    T.....A-..A..T....G.CC...A....T..T..T.CC...CT........T..T...  2191
                               \                                             
                               |                                             
                               G
45578    3437    A.....C.TA.CTG................T...G.T.C.-..GTT..........T...  3495
33837    8430    GA...C-...A..T.......C..A.....T.....A.C....CT.........C.CT..  8371
                               \                                             
                               |                                             
                               G
33837    19597                 ......CC.......AT.....A.CC-..GTT..........T...  19553
31862    14433                 ............G...T..TAAT.C....CT...........T...  14388
25614    10071   A.....A....---.......C........T........C-..ATT..........T...  10013
                         \                                                   
                         |                                                   
                       TAA
25614    8640                 ......G.G....T...TT.T..A.C....GTC..........T...  8686
24644    21530   A.......GA.CTG...A.TCC........T.....A..C....--..........T...  21590
                                                       \                     
                                                       |                     
                                                     ACC
20119    3573    ......A-..A..T......A.........T..T..A.CC...CT.A.....T...T...  3514
                               \                                             
                               |                                             
                               G
18922    21714                 ......CC........T..T..A.C....CTC..........T.T.  21669
13888    20010   A.....--..A..T.......C..TT....T..T..A.CC...CTT..........C...  20068
                               \                                             
                               |                                             
                               G
13238    7661                  ................T..T..A.C...A.T...........T...  7616
13238    17267   GAT.C.CA.....T...C.ACC...........T..A.CC-..GTT.C........T...  17208
                                \                                            
                                |                                            
                                T
11171    12638   T.....A.-.AC........A.........TT.T..AC.C.G.CT...........T...  12579
                               \                                             
                               |                                             
                               G
11171    19867   AA......-------.....C.........T.....AT.C....T.A-.T......T.T.  19816
11171    27852                 .....TCC........T.......CC-..GCT..........T...  27808
11171    24460                 ......CC....T.G.T.......CC-..GCT..........T...  24504
11171    27612                         ..A.....T.......CC.GC.--..........T...  27577
8170     14057                 ......CC........T.....A.CC...CT...........TT..  14102
8170     38362   A.....A-..A..T.....T..........T.......CC-..GTT..........T...  38304
                               \                                             
                               |                                             
                               G
8170     17192   A..........---..G...C....C....T.....A.CC-..GTT..........T...  17134
                       \ \                                                   
                       | |                                                   
                       A AG
8170     41715                 ......CC........T.......CC-..GTT..........T...  41759
7452     42619   A.....C.TA.C........CC...C....T..T..T.A....CT.GA........T...  42678
5161     36691   A.T...CATA.CT.......CC........T.....A.CC.G.GCT.C.....T..T...  36750
5161     53252   A......CTA.T........CC........TT....A.C.G..C.A..........T..C  53193
5161     41579   AT....A-..A..T.A....C...AA....T..T..AGCC...GTT..........T..A  41520
                               \                                             
                               |                                             
                               G
5161     33981   .TG...A-..AC.T...A..C.........TT..C...C...C.T.G.........T.T.  33922
                               \                                             
                               |                                             
                               G
5161     8699                         .....TC..T...A.A.AC....T.A.........T...  8737
5161     7672    A.....A-..A.........CC....G...T...C...C..G..--...T...A..TT..  7614
                               \                        \                    
                               |                        |                    
                               G                        C
5161     8566    A......-..A..T......CC........T.......CC-..GTT..........TT..  8624
                               \                                             
                               |                                             
                               C
3910     36955   T..T..AC.A.CTG......C........AT..----......CT.G.........T...  37010
3910     8650                 .......CC........T..TG...AA-..GTT..........T...  8695
2822     58372   A.....A..A.CTG......CCA...AG..T........CA..CTC..........T.T.  58432
                        \                                                    
                        |                                                    
                        C
2822     55823                  .....C....A....T..TG.A..C.T..TT..A.......T...  55867
2822     18006                 ................T..T.CA.C....CT...........T...  18051
2822     52932                .......C.........T..T..A.CC-...TT...T......T...  52977
2822     62203   A.T...A-..A..T.....TC.........TT.T....CA-..GTT..........T...  62145
                               \                                             
                               |                                             
                               G
2176     5282                  ......CC..A.....T.....A..CG..GGCA.T.......T...  5327
2176     27478   A......-...---.......C..............G.CCC..AT...........T...  27423
547      66233                 ......CC..A.....T.....A..C..CATC.....TG...T..C  66188
547      87460   A....A.-...---.......G........T.....A.CC.TG.-....T......T...  87406
547      115922                            ..........A....T.C.C.......T..TT..  115955
547      14044                 ......CC.A.....AT.....A......--........T..TT..  13999
                                                       \                     
                                                       |                     
                                                      CC
547      107567               .......CC........TA....A..C-..GTT..........TT..  107612
464336   654     T......C.AACTT............A...T......C.CA...G..--.......T...  713
                                                     \                       
                                                     |                       
                                                    GA
434291   183                   ......CC........T..T..T.CC...GTT..........T...  228
368271   746     A.....A.TA.CTG.......C........T.....A..C-..GTT.......A..T...  688
97902    104                  .....G...........T..T..A.C....CT.G.........T...  150
60069    10632                 ...........A....TT.T..A.CC...CT...........C...  10677
60069    2850                  ...T........A......A...C...-...-.A........T.T.  2805
                                                     \                       
                                                     |                       
                                                    GG
55042    2816    A.C...ACAA.CTG......CC........T.....A.C.G..CT...........T...  2875
55042    6975                 .......C.........T..T..T.CC....--......T...T.T.  6930
                                                         \                   
                                                         |                   
                                                         C
46991    12752                 ......C.........T.....A.CC...GTT.....T....T...  12707
46148    2711                  ......C.........T.C...GGC....CT.G.........T...  2756
46148    14563   A....A.-...---......CC........T.......CC-..GTT...T......T...  14617
45052    5867    G.....AC.A.CTG..G....C.......AT..T....CC...CT...........T...  5926
42383    12526                 .......C....T...T..T..T......CT...........T...  12571
30090    20257   .......CTA.TTG.........A.A....T..-.........--.G.........G.T.  20198
                                                       \                     
                                                       |                     
                                                     ACT
30090    7146                          .......AT...C.A..C...GTT..........T...  7109
29631    5250    A......C.A.CTG.......C........T.....A.C.-..GTT..........T...  5308
18458    10347   T..........---...........C....TTCA...TC....CTC..........T...  10288
                         \                                                   
                         |                                                   
                       AAC
15080    25061   A.....C-..A..-.....GA.........T.....G.C....GTT......G...T...  25120
                                       \                                     
                                       |                                     
                                      CC
15080    22971   A..A..CA...T.-...........A.......T.C....C..--.G.........T...  23031
                          \                    \                             
                          |                    |                             
                         GA                   TT
8103     23325                           ......T..........T..T.A.G.C.....C...  23360
8103     37260   A.....A-..AC.T.......A........T..T..T.CC...AT.AA...--...T...  37203
                               \                                             
                               |                                             
                               G
6600     26145   AG.....-..A..T..G...CC........T..T..G.CC...GCT..........C...  26086
                               \                                             
                               |                                             
                               G
6600     26453                 .......C.AAA.T..T.....A.C....GTT..........T...  26408
4719     26959                 ......CC........T..T..G.CC...GTT..........T...  26914
4719     14436   GA....--....T......A.C.......AT.....A..C...GCC.A........T...  14377
                   \          \                                              
                   |          |                                              
                   T          T
4719     11412                         ........T....CA......CT...........T...  11449
4719     26539                 ......CC....A...T.....A.CCA.A.T.-.........T...  26495
2935     19364   T..--.....A....A....C..A......T..T..A.CC...CTT..........T...  19305
                         \    \                                              
                         |    |                                              
                         A    T
2935     12285                 ..G...C.........T.....A.C.G..GTC..........T.T.  12330
2935     21696                   ....CC........T.........G..GCC..GA......T...  21739
2935     54512   AT....A-..ACTT......A.........T.....A..C-..GTT........C.T...  54454
                                  \                                          
                                  |                                          
                                  T
2935     36477                 ....G.CA..............T..CC..C.A-.T.......T...  36433
2935     30366                           ......T........C....T..--.......T...  30331
                                                     \                       
                                                     |                       
                                                    AA
2440     21216   .......-...---......C.........T.....A.C.......-.........T...  21272
                   \                                        \                
                   |                                        |                
                   T                                        C
2440     66062   A..T...-.....T.T....C.....T...T..T..A...-..GCTG.........T...  66004
                               \                                             
                               |                                             
                               G
2250     3122                   .....C.........T..T..A.C....CT.G.........T...  3078
2250     73486                         ........TGG...A.CG...GTC..........T...  73449
2151     75089   A.....A-..A..T......C.........T.....A.CC-..GTT..........C...  75031
                               \                                             
                               |                                             
                               G
2151     57912   A.....A.-.A.........CC........AT....A.---.CC...T........T...  57854
                               \                                 \           
                               |                                 |           
                               G                                TA
2151     31509                 .......C...A....T..........G..--..........T.T.  31464
                                                       \                     
                                                       |                     
                                                      CC
1035     116143               ........C........T..A..A.C....CT...........T...  116189
1035     77847                  .....C.........A.....A.C..T.GCT..........T...  77891
1035     46209                 ......CC........T.....A.A.C..GCT..........T...  46164
1035     73522   A.....A-..A..T......GC........T.....A.......T..--....A..T...  73581
                               \                       \                     
                               |                       |                     
                               G                      CC
1035     62939                .....G.CC.A......T..T..A....G..--..........T...  62984
                                                        \                    
                                                        |                    
                                                        C
616      63587                 ......CC........T........C...----.........T...  63628
543      139085  ......A-..AC.T..........AA....T....GA.CCC..CTCC.........T...  139144
                               \                                             
                               |                                             
                               G
543      2389    ...T..A....---......C.C......AT......TA.C..CTAA.G.......TT..  2330
                         \                                                   
                         |                                                   
                       TCA
543      135765  A.....A....---......C...............A.CC...GTC..........T...  135706
                         \                                                   
                         |                                                   
                       TAA
543      99070                 .......C........T.....A......CT.A.A..T....T...  99025
543      14824                .......CC.......TT.....AGG.A..GTC..........T.T.  14871
                                                  \                          
                                                  |                          
                                                  A
543      145138  A.....C-..AA........CC........TTT...A.A.....TC..........T...  145076
                              \                   \     \                    
                              |                   |     |                    
                              T                  TT     G
543      45235                 ......C..A......-----........C..GT.....C..T...  45275
500      775     AT.T..A.TA.TTG.....T.C....T...T.....A....G.C--.A.T....G.T...  718
500      11222   A.....C....---...T...........AT..T..A.CC.T.GTC..........T...  11163
                         \                                                   
                         |                                                   
                       TCA
500      84050   G.....AC...---.A.C..C..A......T..T.CA.C.G..CT...........T...  83994
500      76185                         ....A.T.T.....A.CC...ATT..........T...  76148
500      28290   G.....A.TA..TG.A....CC...A....T.......CC-..GTT..........T...  28231
                  \                                                          
                  |                                                          
                  A
500      38458                .......CC........T.....A..C-..GTT...T......T...  38503
500      122600                ...A..C....C...TT..A..A.....C.-...........T...  122645
                                                        \                    
                                                        |                    
                                                        A
500      79139   A.....A-..A......C..CC........T.....A.A--...GC..........T...  79081
                               \                                 \           
                               |                                 |           
                               G                                 G
323      50002   ...T...-..A.....C..T.........ATG......C...CCT.AA........T...  49943
                              \                                              
                              |                                              
                              T
323      67835   A.....A.TA.CTG.......CCAC.....T.....A.---.CC............T...  67893
                                                               \             
                                                               |             
                                                              CT
323      865     A.....A-..A..T...T..CC..T.T...T........C.T.GTT..........T...  924
                               \                                             
                               |                                             
                               G
323      172515  ....C...-------.....C..A.A...AT.....A.AC.T.GT.G.........T...  172463
                 \                                                           
                 |                                                           
                 TT
323      37095                    ....C...T.G..TT....A.CC...GCC..........T...  37137
323      112205  A.....A-..A..T......CC........T..T..A.CC-..ATT..............  112147
                               \                                             
                               |                                             
                               G
323      39742                ................A..T..C----...CT.G.T.......T...  39784
323      78248                  ......C.AA.TG..T.....G..C...A..--........T...  78290
323      92949                 ......CC........T.....A.C..G..--.A........T...  92905
                                                        \                    
                                                        |                    
                                                        C
449626   269     A..T..A-..A..T......CC........T.....A.CC...GTT..........T...  210
                               \                                             
                               |                                             
                               G
425355   614                   ...............AT..T..A.C....CT.G........CT...  569
415309   443     ..T...AGG...A---.....C.CA.....T.....A.C...CCT...........T...  387
360346   398     A.....ACTA.ATG......A.........T..T..A..C...CT...........T...  339
317757   136                   ......C.........T..A..T.C....CT.G.T.......CT..  91
291184   440     A.....A..A.CTG......CC.A......T.CT..A.CC...CTCA.........T...  381
152698   565                   .......C..A.....T.....A.C....CTT..........T...  520
148168   1484    A.....A..A.CTG.......C...C....T........A-..ATT..........T...  1542
127026   2301    A.....A.TA.CTG......CC........T.....A.CC...GTT..........C...  2360
112967   3947                  ......C.........T..T..A.CC...GTC..........C...  3992
110814   2852                 .................T.....A.CC...CT.G.........T...  2806
107631   4166    G.....AC.A.CTG......C.........T.....ACC..G..G.--........T...  4223
100197   6524                  ................T..T..A.CC...GTT..........TA..  6479
86537    4029        .......---....GGC.........T..T.C.......CT.G.........T...  4081
77696    1631    A.....A-..A..T.......C........T..T..A.C....GTT..........T...  1690
                               \                                             
                               |                                             
                               G
77696    4697                  ......CC.....G..T.C.....CCC.C.C-..........T...  4741
62874    7370                 .......CC...A....T..T..A.C....GTT..........T...  7324
60686    7022    T.....A-..A..T...AG.C.........T.T...A.CC...CT.GA......C.T...  6963
                               \                                             
                               |                                             
                               G
60686    5394    A..T...-..A..T.A....AC....AC..T..AA.A....A..--..........T...  5454
                               \                       \                     
                               |                       |                     
                               G                     CCC
60686    8535    T.C...AG...---.A....CC...C....T...A.G.CCA..GCT.....TG...T...  8591
56046    12328   A.....A...A..........C.......AT.....A.C....GTT..........T...  12388
                               \                                             
                               |                                             
                               G
49744    7718    A.....A-..A..T......CC........T.....A.CCA..GTC..........T...  7659
                               \                                             
                               |                                             
                               G
44969    1704    A..T.CC.A..CTG......AC.....C..T.....A.CCA..CT...........T...  1645
33643    20145   A.....A-..A..T.......C........T.............--.....T....T...  20203
                               \                         \                   
                               |                         |                   
                               G                         C
32469    16738                 ................T.....A.CC...GTT..........T...  16783
31572    9871    A..T..A.TACCT.G.....C.....T...T.....ATAC...CT.G.........T...  9812
31572    15623                .........G...G..TTT....A.C....GTC..A.....G.T...  15577
25479    17225                 .......C........T.......CC.G.C--..........T...  17268
23625    13755                 ................T..T..G.C.C.CCT.G.........T...  13800
23625    15249   A..-..CA..A.........CC....T...T.....A.C..-.A.T......          15299
                              \                                              
                              |                                              
                              T
23100    19556   .....A.-...---......C.........T.....A...-..GTT..........T...  19611
                   \                                                         
                   |                                                         
                   T
21289    2442    A.....A-..A..T......C.........T.....A....G..--..........T...  2501
                               \                       \                     
                               |                       |                     
                               G                      CC
19994    7094    A..T..A-..A..T......CC........T..-..G.A.C..GTT.A........T...  7036
                               \                                             
                               |                                             
                               C
19994    27586                 ....G...........T.....T.C...CCT.G.........T...  27631
19994    26706                 .....T.C..A...........A.CC-..GTT.......T..T...  26662
17945    16950   T.....AC...---..G........A....T.....A..C......-.........TT..  17009
                      \                                     \                
                      |                                     |                
                    AAC                                     C
15700    20638   A.....A.T.A..T.A....CC........T.....A.CC...CTT.....T....T...  20578
                               \                                             
                               |                                             
                               G
15279    22643   TT.....GTA.CTC....G.CC..............-...C.A.TT..........T.A.  22585
15279    23573   .T....AC...---...AC.C.........T...C.A.C.......GT...-....T..-  23628
                                                            \                
                                                            |                
                                                            C
14732    3723    A.....A.TA.CTG......CC........T.....A...-..GTT..........TT..  3781
14732    1501    G.....CATA...G......CC........T.....A.CC-..GTT..T.......T...  1442
                   \                                                         
                   |                                                         
                   T
14666    27176                  ...............T..T..A.C....ATC..........T.T.  27132
14666    30356   A......-..A..T......CC.......AT.C...A.CC.-...C......T...T...  30297
                               \                                \            
                               |                                |            
                               G                                A
14666    29449   A......-..A..T......CC.....T..T...C.A...-..ATC...T......T...  29507
                                \                                            
                                |                                            
                                T
14666    23192                         ........T.......CC-..GTT..........T...  23156
12340    20199   A.....A.TA.CTG......CC........T.....A.C.-..GTT..........T...  20257
11715    15750   AT...A.-...---....T.CC..A.....T.....A.CC...GTT....C.....T...  15695
11715    18512   A.....-...A..T......CC........T..T..A.C....CT...........TTA.  18571
                               \                                             
                               |                                             
                               G
11705    28004   ......A.TA.CTG......CA....-...T..T..A.CC...CT.A.........C.T.  28062
11705    7700                  ....T.CC........T.....A.C.-..ATT..........T...  7656
10432    20428                  ...............T..T..A.C....AT.G.........T...  20472
10432    2669    A.GT..-...AA......T.....TT....T.....G.C..T.--...T.......T.A.  2611
                             \                                               
                             |                                               
                            TT
9379     17845                 ......C........AT.......CC-...T....TC.....T...  17801
9344     23626   AT....A-..A..T.A....C.....T...T.C...A.C....GTT..........T...  23567
                               \                                             
                               |                                             
                               G
9344     12505                 ......CC........T..T..T.C....CTT..........T.T.  12550
9344     28008                 ....T.CC..............-.A.C..ATT..........T...  28052
9279     12568                 .......C........T.....A.C.AT.GTA..........T...  12613
7717     40387   TTTAC.AC...---......C.........T.....A.G.......-.........T...  40443
                                                            \                
                                                            |                
                                                            C
5262     25131   ...G.-.A..A............A..A..ATTG...A..C....T.AA........TA.C  25190
                              \                                              
                              |                                              
                              T
4490     34228                   ....C........AT.....A.C.AT..G.GA........TT..  34185
4490     5529    --.....CTA.C..CA....CC..A.....T.....A.CC.G.C--.....T....T...  5474
4490     44117   A..T..A-..A..T.......A........T.....A.C.....--..........T...  44175
                               \                         \                   
                               |                         |                   
                               G                         C
3071     20974                  ....T.C......G.T.....T.C.....TCCT........T...  21018
3071     40843   A.....A-..A..T......C.........T..T..A..C-..ATT..........T...  40901
                               \                                             
                               |                                             
                               G
3071     1183                  .......C.......TT.....A.C.......A-........T...  1138
                                                           \                 
                                                           |                 
                                                           C
3071     52467                  .....C...AC....T..G.........--.G.........T.T.  52423
                                                       \                     
                                                       |                     
                                                      CC
2600     46359                 .......C.......AT..T..A.CC...CT...........T...  46314
2600     76295                 ...............TT.....A..C...CC.GA........GT.A  76250
2541     73374   A.....TC.A.TGC.......C.......ATGC..CA..C...CTCA.........TT..  73315
2541     1282    A.CT..A.TA.CTG......C......C..T..........GC.--.......T..T...  1223
                                                     \                       
                                                     |                       
                                                    AA
2541     3967    A.....A-..A..-......CC..A...G.TT.T..A..C-..GTT..........T...  3911
2541     14456   A.....A.-..---...AG.CC.......AT.....TG.G...CTC..........T...  14401
2541     34521                .......C....AA...GTTT....A....CT...........T...  34475
2541     11647   A..T..C-..A.........GCA.......T.....A.CC-..GTT..........T...  11705
                              \                                              
                              |                                              
                              T
2541     752     T.-..A..-..---......CC........T.....T.CC-..GTT.A........T...  699
2541     6330    A.....A-..A.........CC........T.......CC-..GTT..........T...  6388
                              \                                              
                              |                                              
                              T
2187     85096                 ................T.....A...C..CTAA.........T...  85051
2187     60814   .T...A..-..---.....TC........AT..T..AGCC...CTC..........T...  60758
                    \                                                        
                    |                                                        
                    A
2187     32853   AA....A-..A..T................T.....A.CC...GT......T....T.T.  32912
                                \                                            
                                |                                            
                                C
2187     107     A.....A-..A..T.......G........T..T..A.CC....--..........T...  49
                               \                         \                   
                               |                         |                   
                               G                         C
1958     51183                 ......C..A......T..T..A.CA...GTT..........T...  51138
1958     63093   ...TC.AC.---............A.T..AT.......C...C.G.-......A..TT.C  63037
                                                        \                    
                                                        |                    
                                                        C
1945     5392    A.....A.TA.CT.......C.........T.....A.CC...GTT..........T.T.  5451
1945     14545   A.....A-..A..TG.....CC........T.....A.CC-..GTT........C.G...  14603
                                 \                                           
                                 |                                           
                                 G
1945     446                   ......CC........T.....T.AC...GTC....C.....T...  400
                                                         \                   
                                                         |                   
                                                         C
1945     19598                 ...A..CC........T.......CC-..GTT...T......T...  19642
1945     78896                 ..C...CC........T.....A.C.-..GTT..........T...  78852
1076     96515   ......AG....---.....C.........T...AGA.C....CT.G.........T..C  96456
                      \                                                      
                      |                                                      
                    CAC
1076     43685   GT....C-.....T..G...CC........T..T..A..G...ATT.....T........  43744
                               \                                             
                               |                                             
                               G
1076     40047   ..T.....T.T....AC--..G...T...AT......C..G..AT.GA....G...TT..  40106
                      \                                                      
                      |                                                      
                     CA
1076     20170                 ......C.....T...T....CAG.C...AT...........T...  20215
1076     58084   A....CA-..A.........CC..A..TG.TT.A..A.C...C.T...T...CA..T...  58025
                              \                                              
                              |                                              
                              T
1076     49817   A.....A-..A.........CC...T....T.....G.C..TG.C-...T......TT..  49875
                              \                                              
                              |                                              
                              T
1076     30026                 ......CC........T.......CC-..GTT..........T...  29982
1076     102922                 .....CC........T.....T.CC-..GCT..........T...  102965
1076     50179                 ......CC.T......T.....A.CC-..GTT..........T...  50135
1076     93650   A..T..A-..A..T..G...C.....T...T.....A.C...A.T-..T..A....T...  93591
                               \                        \                    
                               |                        |                    
                               G                        C
1076     80203                   ....C....A.....T-..A.C.C.....T--........CA..  80163
989      100529                .......C........T.....G.CC...CTCA.....T...T..C  100484
989      37030                                          .....T.........C.T...  37050
989      2685                    ....CC.A......T..T..A.AC....--..........T...  2726
989      102037  A.....A-..A..T......CC........T.....G.C.....--..........T...  102095
                               \                         \                   
                               |                         |                   
                               G                         C
697      125855                .......C...AG...TT...........GTT.C........T...  125810
46       73934   T.....-A...C........C...TA....TT....T.CC...AGAG...........T.  73993
                              \                                              
                              |                                              
                              T
46       12272   ...T...-...C.T...T.....A...TG.T..G..A.AC...CT.G......A..T.T.  12213
                               \                                             
                               |                                             
                               G
46       126375  A...G.A-..A..T......CC........T....GA.CA-..GTC..........T.T.  126317
                               \                                             
                               |                                             
                               C
566205   284                     .....C..A....TT..T..A.C....CT...........T...  241
565369   605     A..T..A.-....T......CC........T.....T.C....CT.G..T......T.T.  664
                               \                                             
                               |                                             
                               G
490674   482     A.....C.TA.CT.......CC...........T..A.CC...GTT..........T...  542
                                               \                             
                                               |                             
                                               T
474918   287     A.........---..............G..T.....-.A....GTT..........-...  230
                       \ \                                                   
                       | |                                                   
                       A AA
408801   233     A.....A.TA.CTC......C......................ATT..........T...  292
369312   321     A.....AA...---.A.....C........T.....A....T.CT...........TT..  265
317117   272                   ......A.G.......T..T.........CT.G.........T...  226
                                    \                                        
                                    |                                        
                                    T
244371   1184    A.....-...A..T.......CA.......T..G....CC...ATC..........T...  1243
                               \                                             
                               |                                             
                               G
244371   692     A.....-A..AA.C.......C........T.-------.G....---...TG...T...  741
                              \                                              
                              |                                              
                              T
231594   188                   .......C........T..T..A.CC...GTT........C.T...  143
216529   797                   ......C.........T..TG.A.C....CTT..........CT..  752
214756   1383    A.....A-..A..T......CC........T.....A.CC...GTC.C.T......T...  1324
                               \                                             
                               |                                             
                               G
204383   207                   ...T..C........ATT.T..A.C....GTC..........T...  162
161534   2001                            ......T.....A.CC...GTT..........T...  1966
152800   128     A....A.-..A..T......CC........T.GT.AA.CC...GT..........CT...  187
                               \                                             
                               |                                             
                               G
152054   1694    .....A..-..---.......C...........T..A.CC....TC.A........T...  1750
                   \                                                         
                   |                                                         
                   T
148240   596     T.....A.AA.AT.................T..T..G.C....G..--........T...  537
                                                        \                    
                                                        |                    
                                                       CA
144914   446     A.....CCT..CTG......CC...A....T.......CCCT..--..........TT..  389
144914   952     T.....AA..AC.T...............ATT..A.......CCT.G.........T...  1015
                      \        \                                             
                      |        |                                             
                    AAC        G
133790   527     A..T..AAT..---......AC........T..T..A.C.G..CT...........T...  471
124665   4005    A.....A-..A..T......CC........T.....T....G..--..........T...  4063
                               \                        \                    
                               |                        |                    
                               G                        C
118650   3396    A....A.-...---.....TCC........T..T..A.CA...GTT..........T...  3451
113862   3020    A.....A-..A..T.......C..A.....T.....A.C.A..GTC..........T...  2961
                               \                                             
                               |                                             
                               G
113862   4001    AT.G...-..A..T.A.....C...A....T.....A.CC....TA..........T...  4060
                               \                                             
                               |                                             
                               G
99067    3773    A......CT.A..T................T.....A.CA...GCT..........T...  3833
                               \                                             
                               |                                             
                               C
78158    760     .T...C-...A....A.....C......G.T........C...GTT..........T...  701
                              \                                              
                              |                                              
                              T
78158    4295    A.....A-..A..T......GC........T.....T.C.-..GTT.........A---.  4350
                               \                                             
                               |                                             
                               G
72221    2787                  ......C.........T..T....CC...GTT..........T...  2742
70682    1795    AT....AGTA.TTG......CA.A...T..T.....A.CG....T.A.........T...  1736
70396    1603    T.....AC.A.CTG......C....T....TT.T..A...C..C.A--........T...  1544
                                                       \                     
                                                       |                     
                                                      CC
69025    8622    A.....C-..A..T.......C........T.....A.CC-..GTT..........T...  8564
                               \                                             
                               |                                             
                               G
60537    9769    A.....A.TA.CTG.......C........T.............--......G...T...  9827
                                                         \                   
                                                         |                   
                                                         C
60330    4527    ....C.A....---.A..G.C..C......T..T...T.C...G..A......A..T...  4466
                    \                                \                       
                    |                                |                       
                  CCT                               AA
55855    3165    AT..C......---......CC...A....T..T..A...A...T...........C...  3106
                       \ \                                                   
                       | |                                                   
                       A AA
55854    11158   A.....AC.A.CTG......CC........T.......CC...GCC..........T...  11099
55854    4541    ATG...A-.............C...A..........A.CCC..GGT..G......CT..C  4482
                              \                                              
                              |                                              
                              T
52843    2179    A.....A-..A......A...C........T.....A.C.G..AT...........T...  2238
                              \                                              
                              |                                              
                              T
52843    10582   A.......-.A...G...G.....ATG...T.....A.CC-..GTT..........T...  10524
                                 \                                           
                                 |                                           
                                 G
50289    4245                  ......CC........T..T..A.CC....T...........T...  4290
43320    4767    GAT....-..A..T......A......C..GG....A.C....CT...........T...  4707
                    \          \                                             
                    |          |                                             
                    G          G
42767    10428                 ................T..T..GT.....CT...........T...  10473
41418    3158    A....AAG...---......CCA.......T.....A.CC..CCTC..........T...  3102
41418    16117   A.T...A-..A.........CC......G.----..GC..A..G............T...  16172
                              \                                              
                              |                                              
                              T
41261    4171    A.....C-..A........TCC........T..T..A.C....CT..A........T.T.  4230
                              \                                              
                              |                                              
                              T
40713    2110    A......-...---......C.....T...T..G..A.C..G.CT.A.........T...  2055
39671    1355                  ......CC.......AT.......CC...GCC..........T...  1400
39671    5748                            ......T.....A.CC...GTT..........T...  5713
39102    8238    A......CT..TG.......CC..............A.CC....--..T.......T...  8180
                                                       \                     
                                                       |                     
                                                       C
39102    2948    A.....-...A........TCC.A.....AT..T.....C..C.TC..........G...  3008
                              \                                    \         
                              |                                    |         
                              T                                    C
37503    17688   A.....-A..A........T.C........T.....A.CC.G..--..........-...  17632
                              \                                              
                              |                                              
                              T
37409    6651    A.....A.GA.TTG................T.....A.CC....TT..............  6710
37409    6546                  .......CCA.A...AT.....A....T.GTC..........T...  6501
37409    14756                        .....T...T..T...T........--........T.T.  14794
                                                       \                     
                                                       |                     
                                                      GT
37294    12796   AT...A.-...---......C.........A..T.AT......GCT..........T.T.  12851
37293    18844   AA.....-..A..T......CC.......AT.......C....GCT..........T...  18903
                               \                                             
                               |                                             
                               G
35827    3932    T.....A-..A..T......C.........T.....A.C...CATT..........T...  3991
                               \                                             
                               |                                             
                               G
35827    172     .T....C...AC...A.T.TC...A.....T....CT..A..CAT...........T...  235
                         \    \                                              
                         |    |                                              
                       TGC    T
35827    8473                   .....CC..............A..--...............T.A.  8430
                                                              \              
                                                              |              
                                                              T
34972    13648   A.....A.TA.CTG.....ACC........T.....A.C....GTC..........TAT.  13589
34972    9967                  ......CC...C....T.......C.-..GTT..........T...  10011
32317    18427                 ......CC..A.....T..T..A......CT...........T.T.  18382
32317    5390                   .....CC.......ATT....A..--...............T...  5346
                                                                \            
                                                                |            
                                                               AG
32232    14125   A.....AA..A..T.....T.C........T..T..T.CC...GTC......G...T...  14185
                               \                                             
                               |                                             
                               G
31711    16216   A.....A.TA.TTG................T.....T.-....GTT..........T...  16158
31711    8448    A......-..A..........C........T.....A.CCC.A.T-.A.....C..G...  8390
                              \                                              
                              |                                              
                              T
26152    9889    A..T..A-..A..T.......C...A....T.....A.CC...CTC..........T...  9948
                               \                                             
                               |                                             
                               G
25873    496     A.T....-..A..........C................CC.G.GTT.......A..T...  555
                              \                                              
                              |                                              
                              T
24188    6440    A..T..A.TA.CTG......CC........T.....T.CCA...T...........T...  6381
23118    15286                 ..........A.....T..T..A..C...GTT.T........T...  15331
22281    2920                  .......C..A.A.G.T..TG.T.C....CT...............  2875
18243    2282    G.......TA.CTG....GTCC........T.....A.CC...CT...........T...  2341
16784    21027                    ...C.........T..T..T.CC...CT...........T...  20985
16335    4199                  ...A........A...T.....A.C..G.AT.......CA..T...  4154
16335    30455   A.....C-..A..T.A.....C........T.....A..C-..GTT..........T.T.  30397
                               \                                             
                               |                                             
                               G
16335    15358   A.....A-..A..T......CC........TT.......C...GCC.A........T...  15417
                                \                                            
                                |                                            
                                T
16335    24799                 ......CC.A......T........C-..GTT..........T...  24755
16335    29931   G.....A-......CA.....C.A......T..........G..--..........T...  29872
                  \           \                         \                    
                  |           |                         |                    
                  A           T                         C
15842    10674   .T.....-...C.TG...............T..T..A.C......AG.........T...  10615
                                 \                                           
                                 |                                           
                                 G
15842    27962   .T.T..AGTACC...A...T....A.......TG.C.C......G.--........T...  27903
                                               \                             
                                               |                             
                                              TT
14224    18748                 ......C.........TG.T..T.C.....TTG.........TT..  18703
14224    22382                 ..G...CC........T.....A....G..--..........T...  22426
                                                        \                    
                                                        |                    
                                                        C
14090    17883   ......A.--...C......C.........T....GT.C...AGT.G.....CA..T...  17942
                                 \                                           
                                 |                                           
                                GG
14090    8988                  ......CC........T.........A..GTC.T.-......T...  9032
13462    233                           ........T..T..A.C.G..CT...........T...  196
13462    9714    A.....AA..A..T......C.........T.C...A.C--.C.GT.....T......-.  9657
                               \                                             
                               |                                             
                               G
13462    3377                          ..A.....T...A.A..C....--..........T...  3341
                                                         \                   
                                                         |                   
                                                         C
13158    6457                  ......CC........T..T....C..A.ATT..........T...  6412
12653    11982   A.....A-..A....A...TCC........T.....A....G..--..........T...  12040
                              \                        \                     
                              |                        |                     
                              T                        C
12653    7434            ......................T.....A.C.GAA.-T..A...C...TT..  7485
                              \                                              
                              |                                              
                              T
11275    20933                  .....CA..A.....T.......CC-..GTT..........T...  20890
11237    37016   A.....A.TA.CTG.T....CC........T..G..A.C....GTT..........T...  36957
11237    8106    A.....A-..A.........CC........T.....T.CC-..GGT..........T.TC  8164
                              \                                              
                              |                                              
                              T
10927    6983    .A....AG...---.T..............T.....G.CC...GCC.......A..T...  6927
10927    20984                         ......CAT.C......CA.C.T...........T...  21021
10927    1885                 .......CC........T.......CC-..GTT..........TT..  1840
10373    20712                 ......C.........T.....T.C....GTC.......T..T...  20757

Query_5  3264    CATCTGTAAAATGGGGAATAAAGACTGT  3291
12031    21417   .............A..              21402
406461   172     .............A...             188
7019     35567   .............A...             35583
7019     4386    .............                 4398
5005     51158   ............                  51147
5005     50826   .................T..          50845
5005     54976   ..A..............             54992
5005     45191   ............                  45202
162423   645     .................             661
147762   1031    ........C....                 1043
141846   2940    ...............               2926
29718    20648   ..A..........A...T..          20629
10137    23318   ................              23333
10137    15543   .........G...A..              15558
1317     101813  ..A.........-........         101832
1317     36326   ..............                36339
1317     56483   ...........                   56473
137      26079   .................             26095
137      166278  .................             166294
137      197265  .................             197281
137      174032  .............                 174044
137      117289  ...T.............             117305
137      123156  .............                 123168
137      63173   .............                 63185
137      8603    .............                 8615
137      155664  .............                 155676
137      172529  ...A...........               172515
153929   2003    .................             1987
1092     40116   ..............A..             40100
1092     115066  ...T...........               115080
288      38016   .............                 38028
288      29345   .........G...                 29357
288      158679  .C...........                 158691
288      56294   .............                 56282
288      46511   .............                 46499
288      115864  ...........                   115874
255      77652   .............A...             77636
255      140605  .............                 140593
255      95883   T............                 95895
32947    13513   ..............AT......        13536
                             \               
                             |               
                            AA
32947    11116   A............                 11128
11343    14221   .................             14237
736      38958   ..........C.......            38941
736      98976   ..............A.G....         98996
736      64428   .............                 64440
736      121595  T.....................        121618
                                  \          
                                  |          
                                 TC
736      110629  ..A..A................        110606
                                 \           
                                 |           
                                AT
736      12238   .............                 12226
736      125073  ..............A..T..          125054
736      128809  .............                 128821
736      4244    .............                 4256
736      33795   ............                  33784
422      152454  .................             152438
422      71955   .C..........A..               71969
422      86598   ...............               86612
502270   743     .............T.....           761
64916    1390    .GA...........A..             1374
64916    2783    ............-........T..      2761
64916    7690    .............                 7702
18496    17613   ..A...C..............         17633
18496    21201   .............                 21189
18496    20616   ..AA.........A..              20601
3480     60013   ..........                    60004
3480     65027   ..........G...T..             65011
1079     57089   .............A..              57104
1079     67166   ...........                   67176
504      88732   ................              88747
504      42963   ............                  42974
504      95804   .................             95820
504      99396   ..G..............             99412
504      19308   ........G.....A..             19292
504      50741   .............                 50753
504      24627   .............                 24615
504      14261   ......C...                    14252
282631   404     .............A...             420
182559   1731    ...T.........                 1719
130716   1016    .............A...             1000
129897   495     .............                 483
83078    4295    .............                 4307
58035    5190    .................T....        5211
46545    14934   .............A...             14950
42668    9373    .............A...             9389
36700    5411    ..G..A...........             5427
36700    12799   ................G....         12779
34026    12651   .................             12635
34026    5438    .............                 5426
32761    3124    .............A..              3109
27453    20480   ...............C.....         20458
                             \               
                             |               
                            GA
26710    18893   .G....................        18915
                                 \           
                                 |           
                                 T
26710    19129   ....A..........               19143
26710    1208    ............                  1197
16968    8298    .............A...             8282
13904    8300    ...T.............             8316
13904    6497    .................             6481
13904    26210   .............                 26222
4833     58418   .............A...             58402
4833     34696   ............                  34685
4833     39759   .............                 39747
4709     30758   ..........G...A..             30774
4709     25339   ............-.A......         25358
3248     71743   ..A...G.......A..             71727
3248     65949   ..C..............T....        65970
3248     30585   .....A...........             30601
3248     49849   .............A..              49834
3248     53405   .......G.....                 53417
3222     58429   T................T....        58408
3222     49095   .................T..          49116
                             \               
                             |               
                            AA
2327     68085   ..A..................         68107
                                 \           
                                 |           
                                TT
2327     70425   .............A...             70409
2327     38710   .....C...........             38726
1494     59541   T...........A....             59525
1494     72451   ............-A.......         72470
1494     33241   ..A............               33255
1494     21977   .......G.....A....            21994
1494     31998   .................             31982
1494     14918   ............-.......          14900
1494     74282   .............                 74270
1494     45269   .C............                45282
1362     43961   .................             43945
1362     90677   ................              90692
1362     48254   T....A...........             48238
1362     19867   .............                 19855
402      29982   .....T.......                 29994
402      123559  ....C......                   123569
402      160037  .C...........                 160049
402      106208  .C..........                  106197
402      38603   .................             38587
402      112947  .............                 112959
402      116360  .............                 116348
402      122419  ...............               122405
266      84707   .............A..G..           84689
266      99558   .............                 99570
266      2047    .................             2063
266      39599   .............A..              39614
266      127227  .............                 127215
266      122696  ..A...........                122683
266      187790  T.A...........                187803
266      119900  .............                 119912
266      91430   ...........-..A....           91413
266      62860   ...............               62874
266      188021  .........C..                  188032
266      62158   .............                 62170
266      114694  ............                  114705
266      12304   .C...........A........        12283
266      70588   .............                 70576
266      6376    -...............              6390
266      42481   .............A..              42496
266      76959   ............                  76970
266      93874   .............                 93862
178      19638   .................             19654
178      154390  .................             154406
178      22691   ..........G......             22675
178      90157   ............-........         90176
178      17530   .............                 17542
178      1388    .............                 1400
178      38331   .............                 38319
5        8367    ..A..............             8351
5        357608  .............                 357620
5        356115  .............                 356103
5        382746  .............                 382734
379848   522     .....A.......                 534
262443   579     ...............               565
260069   486     ........C....                 474
233179   847     .............                 835
184128   543     ...........G.A...             559
135756   573     ..A..............             557
85157    3315    .............                 3303
75811    1485    .................             1469
68468    516     .T...........A...             532
63571    8232    .T............                8245
58084    10040   ...T.........                 10028
49432    7079    .T.TA........                 7067
49432    2192    ................              2207
45578    3496    .............                 3508
33837    8370    .................             8354
33837    19552   .............                 19540
31862    14387   .............AA.G..TT......   14361
25614    10012   .............                 10000
25614    8687    ...T........-........         8706
24644    21591   ............A...              21606
20119    3513    .............                 3501
18922    21668   .................             21652
13888    20069   ..A..............             20085
13238    7615    ............-........         7596
13238    17207   .............                 17195
11171    12578   .C..........                  12567
11171    19815   ..........T..A...             19799
11171    27807   .............                 27795
11171    24505   .............                 24517
11171    27576   .............                 27564
8170     14103   .............A...             14119
8170     38303   .............                 38291
8170     17133   G...........                  17122
8170     41760   .............                 41772
7452     42679   ................              42694
5161     36751   .............A...             36767
5161     53192   ............                  53181
5161     41519   ..A..............             41503
5161     33921   .............A..              33906
5161     8738    .............                 8750
5161     7613    .............                 7601
5161     8625    .............                 8637
3910     37011   ..C..............             37029
                             \               
                             |               
                            TA
3910     8696    .............                 8708
2822     58433   ...............               58447
2822     55868   T...CA............A...        55889
2822     18052   ......C.C....A...             18068
2822     52978   .............                 52990
2822     62144   .............                 62132
2176     5328    ..G..............             5344
2176     27422   ......C.....-........         27403
547      66187   ..A..................         66167
547      87405   .............                 87393
547      115956  ............                  115967
547      13998   ..............A..             13982
547      107613  ............                  107624
464336   714     ...........                   724
434291   229     .................             245
368271   687     .............                 675
97902    151     ........G....                 163
60069    10678   .............A..              10693
60069    2804    ............                  2793
55042    2876    ......C......A...             2892
55042    6929    .............                 6917
46991    12706   .................             12690
46148    2757    .............A...             2773
46148    14618   .C...........                 14630
45052    5927    ..C..........A..              5942
42383    12572   ...T...............           12591
                              \              
                              |              
                              A
30090    20197   ..................            20179
                              \              
                              |              
                              A
30090    7108    A.A..............             7092
29631    5309    .............                 5321
18458    10287   G....C......                  10276
15080    25121   .............                 25133
15080    23032   ...........                   23042
8103     23361   ............                  23372
8103     37202   .............                 37190
6600     26085   .............A...             26069
6600     26407   ................-.....        26387
4719     26913   .............A...             26897
4719     14376   GT.............               14362
4719     11450   ....                          11453
4719     26494   .............                 26482
2935     19304   ....CA...........             19288
2935     12331   TGA..................         12353
                                 \           
                                 |           
                                CT
2935     21740   .........C...                 21752
2935     54453   .........G...                 54441
2935     36432   ..................            36415
2935     30330   .....C...........             30314
2440     21273   ......A......A..              21288
2440     66003   ...........                   65993
2250     3077    .................GG....       3054
                              \              
                              |              
                              A
2250     73448   ................              73433
2151     75030   .............                 75018
2151     57853   .............                 57841
2151     31463   ..............                31450
1035     116190  ..............A......TT....   116218
                                 \           
                                 |           
                                AC
1035     77892   .................             77908
1035     46163   .............                 46151
1035     73582   .............                 73594
1035     62985   .............                 62997
616      63629   ..A..............             63645
543      139145  .............A..              139160
543      2329    GC............                2316
543      135705  .......C.....                 135693
543      99024   ...........                   99014
543      14872   ......................        14896
                                 \           
                                 |           
                               GAA
543      145075  ..A..A...........             145059
543      45276   .C...........A...             45292
500      717     ..G.........-........         698
500      11162   ..AA............T....         11142
500      83993   T..T.........A..              83978
500      76147   .................             76131
500      28230   .............                 28218
500      38504   .............                 38516
500      122646  .............                 122658
500      79080   .............                 79068
323      49942   .............A....ATT.....    49917
323      67894   ..............A..             67910
323      925     .................             941
323      172462  .............                 172450
323      37138   .C..........-........         37157
323      112146  .............                 112134
323      39785   .............A...             39801
323      78291   T................             78307
323      92904   .............                 92892
449626   209     .............A...             193
425355   568     .............                 556
415309   386     .....A.......A...             370
360346   338     ..A..............             322
317757   90      T............A...             74
291184   380     ........G.......              365
152698   519     ..A.............              504
148168   1543    .............                 1555
127026   2361    .............                 2373
112967   3993    ..............A..             4009
110814   2805    ..G..........                 2793
107631   4224    .............                 4236
100197   6478    .................             6462
86537    4082    .............A...             4098
77696    1691    ...T............              1706
77696    4742    .............                 4754
62874    7323    .............A...             7307
60686    6962    .C...........A....            6945
60686    5455    ...........CT....             5471
60686    8592    ...............               8606
56046    12389   ..G.............              12404
49744    7658    ............                  7647
44969    1644    ............-.A......T...     1621
33643    20204   .............                 20216
32469    16784   ..G...........A..             16800
31572    9811    .............                 9799
31572    15576   .................             15560
25479    17269   .................             17285
23625    13801   .............                 13813
23100    19612   .........GC...A...            19629
21289    2502    .................             2518
19994    7035    .............                 7023
19994    27632   ............                  27643
19994    26661   .............                 26649
17945    17010   G............                 17022
15700    20577   .................             20561
15279    22584   ............                  22573
15279    23629   ......C............           23647
14732    3782    .............                 3794
14732    1441    ..........                    1432
14666    27131   ............-........         27112
14666    30296   .................             30280
14666    29508   .............                 29520
14666    23155   .............                 23143
12340    20258   .............                 20270
11715    15694   .CA.CA...........T..          15675
11715    18572   ..............                18585
11705    28063   ..C....G.........T........    28089
                                     \       
                                     |       
                                     T
11705    7655    ............                  7644
10432    20473   ..........                    20482
10432    2610    .....T...........             2594
9379     17800   .............                 17788
9344     23566   .................             23550
9344     12551   .............                 12563
9344     28053   .G..........                  28064
9279     12614   .............A...             12630
7717     40444   .............                 40456
5262     25191   .............                 25203
4490     34184   .............A...             34168
4490     5473    ..A...........                5460
4490     44176   .............                 44188
3071     21019   ............                  21030
3071     40902   .............                 40914
3071     1137    .............A..              1122
3071     52422   .............                 52410
2600     46313   ...T.................         46291
                                 \           
                                 |           
                                GT
2600     76249   .............                 76237
2541     73314   ...........                   73304
2541     1222    ............-.......          1204
2541     3910    T............                 3898
2541     14400   ..C.............              14385
2541     34474   .......C.G.....               34460
2541     11706   .............                 11718
2541     698     .............                 686
2541     6389    T...........                  6400
2187     85050   ...T......C..A...             85034
2187     60757   ...T.............             60741
2187     32913   ............A....             32929
2187     48      .............                 36
1958     51137   .............A...             51121
1958     63036   .............A..              63021
1945     5452    ............A....             5468
1945     14604   .............                 14616
1945     399     .....T...........             383
1945     19643   .............                 19655
1945     78851   A............                 78839
1076     96455   ..............T..             96439
1076     43745   ........G......               43759
1076     40107   .................T..          40126
1076     20216   ..............                20229
1076     58024   .............                 58012
1076     49876   .................             49892
1076     29981   T............                 29969
1076     102966  .............                 102978
1076     50134   .............                 50122
1076     93590   .................             93574
1076     80162   .................             80146
989      100483  .....................         100463
989      37051   ..............                37064
989      2727    .............A...             2743
989      102096  .............                 102108
697      125809  ..A..A...G.....T.....         125787
                             \               
                             |               
                            AG
46       73994   T............A...GA.....      74017
46       12212   .C...........                 12200
46       126316  ..........                    126307
566205   240     ...............               226
565369   665     .C...........A..              680
490674   543     ..............                556
474918   229     .............                 217
408801   293     ..G..AC..........             309
369312   264     .............A....CCT.....    239
317117   225     T............A....A.........  196
                                  \      \   
                                  |      |   
                                  T      G
244371   1244    ........T....                 1256
244371   742     ..A..........A...             758
231594   142     .................             126
216529   751     ..AT............-.....        731
214756   1323    .................             1307
204383   161     ........C....A...             145
161534   1965    .............A...             1949
152800   188     .................             204
152054   1751    .............                 1763
148240   536     ...............               522
144914   388     .............                 376
144914   1016    .............A..              1031
133790   470     ............A....             454
124665   4064    .............                 4076
118650   3452    .................             3468
113862   2960    ..................            2943
113862   4061    T.A.........-.......          4079
99067    3834    ............-.A......T..      3856
78158    700     ................              685
78158    4351    .............A..              4366
72221    2741    ............-T.......         2722
70682    1735    .................             1719
70396    1543    .............                 1531
69025    8563    .............                 8551
60537    9828    T............                 9840
60330    4465    ......C......A..              4450
55855    3105    .............A..              3090
55854    11098   ............A....             11082
55854    4481    ..A...............            4464
52843    2239    ..A.....C........T..          2258
52843    10523   ...........                   10513
50289    4291    ............-........         4310
43320    4706    ............                  4695
42767    10474   ...T......G..                 10486
41418    3101    .................             3085
41418    16173   .......G...                   16183
41261    4231    ............-.........A..     4254
40713    2054    .............A...             2038
39671    1401    T...........                  1412
39671    5712    .............A...             5696
39102    8179    ..A.............-.....A..     8156
39102    3009    ..............A..             3025
37503    17631   ............C...              17616
37409    6711    ..AA.A................        6734
                                 \           
                                 |           
                                AT
37409    6500    .TC............AG....         6480
37409    14795   ................              14810
37294    12852   ............-........         12871
37293    18904   .................             18920
35827    3992    .................             4008
35827    236     ............                  247
35827    8429    .............                 8416
                          \                  
                          |                  
                          C
34972    13588   ..C.........-........         13569
34972    10012   .............                 10024
32317    18381   .............A..              18366
32317    5345    T............A...             5329
32232    14186   .................             14202
31711    16157   ...T.........                 16145
31711    8389    .............                 8377
26152    9949    ..A..............             9965
25873    556     .................             572
24188    6380    ......C...T......             6364
23118    15332   .................             15348
22281    2874    .............                 2862
18243    2342    T...........                  2353
16784    20984   ...A.....G..                  20973
16335    4153    .................             4137
16335    30396   .............                 30384
16335    15418   T...........-.......          15436
16335    24754   G............                 24742
16335    29871   ............                  29860
15842    10614   .............A..              10599
15842    27902   T............A..              27887
14224    18702   ............                  18691
14224    22427   .............A....G.....      22452
                                \            
                                |            
                               CT
14090    17943   .............A..              17958
14090    9033    .................             9049
13462    195     ..........G.-.A......         176
13462    9656    .............                 9644
13462    3340    ...............               3326
13158    6411    .............                 6399
12653    12041   .............                 12053
12653    7486    ..A..............             7502
11275    20889   .............                 20877
11237    36956   ..............                36943
11237    8165    .............                 8177
10927    6926    ..C.........-........         6907
10927    21022   ..............A..             21038
10927    1839    .............                 1827
10373    20758   ..A..............             20774


Lambda      K        H
   0.634    0.408    0.912 

Gapped
Lambda      K        H
   0.625    0.410    0.780 

Effective search space used: 9607498386516


Query= ENSOANT00000076817.1 utr5:protein_coding

Length=398


***** No hits found *****


Lambda      K        H
   0.634    0.408    0.912 

Gapped
Lambda      K        H
   0.625    0.410    0.780 

Effective search space used: 1074988830798


  Database: Notamacropus_eugenii.Meug_1.0.dna_sm.toplevel.fa
    Posted date:  Mar 26, 2021  5:27 PM
  Number of letters in database: 2,955,773,937
  Number of sequences in database:  582,687


Matrix: blastn matrix 2 -3
Gap Penalties: Existence: 5, Extension: 2

##blastn_Notamacropus_eugenii_DNA_Notamacropus_eugenii.Meug_1.0.dna_sm.toplevel.fa_Trichechus_manatus_coa1.fa.out
##Genome=Notamacropus_eugenii.Meug_1.0.dna_sm.toplevel.fa
##query =Trichechus_manatus_coa1.fa

BLASTN 2.6.0+


Reference: Stephen F. Altschul, Thomas L. Madden, Alejandro A.
Schaffer, Jinghui Zhang, Zheng Zhang, Webb Miller, and David J.
Lipman (1997), "Gapped BLAST and PSI-BLAST: a new generation of
protein database search programs", Nucleic Acids Res. 25:3389-3402.


Database: Notamacropus_eugenii.Meug_1.0.dna_sm.toplevel.fa
           582,687 sequences; 2,955,773,937 total letters


Query= EXON1

Length=85


***** No hits found *****


Lambda      K        H
   0.634    0.408    0.912 

Gapped
Lambda      K        H
   0.625    0.410    0.780 

Effective search space used: 164577056784


Query= EXON2

Length=149


***** No hits found *****


Lambda      K        H
   0.634    0.408    0.912 

Gapped
Lambda      K        H
   0.625    0.410    0.780 

Effective search space used: 349656905913


Query= EXON3

Length=77


***** No hits found *****


Lambda      K        H
   0.634    0.408    0.912 

Gapped
Lambda      K        H
   0.625    0.410    0.780 

Effective search space used: 141066048672


Query= EXON4

Length=100


***** No hits found *****


Lambda      K        H
   0.634    0.408    0.912 

Gapped
Lambda      K        H
   0.625    0.410    0.780 

Effective search space used: 205680532890


  Database: Notamacropus_eugenii.Meug_1.0.dna_sm.toplevel.fa
    Posted date:  Mar 26, 2021  5:27 PM
  Number of letters in database: 2,955,773,937
  Number of sequences in database:  582,687


Matrix: blastn matrix 2 -3
Gap Penalties: Existence: 5, Extension: 2

##blastn_Notamacropus_eugenii_DNA_Notamacropus_eugenii.Meug_1.0.dna_sm.toplevel.fa_Elephas_maximus_coa1.fa.out
##Genome=Notamacropus_eugenii.Meug_1.0.dna_sm.toplevel.fa
##query =Elephas_maximus_coa1.fa

BLASTN 2.6.0+


Reference: Stephen F. Altschul, Thomas L. Madden, Alejandro A.
Schaffer, Jinghui Zhang, Zheng Zhang, Webb Miller, and David J.
Lipman (1997), "Gapped BLAST and PSI-BLAST: a new generation of
protein database search programs", Nucleic Acids Res. 25:3389-3402.


Database: Notamacropus_eugenii.Meug_1.0.dna_sm.toplevel.fa
           582,687 sequences; 2,955,773,937 total letters


Query= EXON1

Length=85


***** No hits found *****


Lambda      K        H
   0.634    0.408    0.912 

Gapped
Lambda      K        H
   0.625    0.410    0.780 

Effective search space used: 164577056784


Query= EXON2

Length=149


***** No hits found *****


Lambda      K        H
   0.634    0.408    0.912 

Gapped
Lambda      K        H
   0.625    0.410    0.780 

Effective search space used: 349656905913


Query= EXON3

Length=77


***** No hits found *****


Lambda      K        H
   0.634    0.408    0.912 

Gapped
Lambda      K        H
   0.625    0.410    0.780 

Effective search space used: 141066048672


Query= EXON4

Length=100


***** No hits found *****


Lambda      K        H
   0.634    0.408    0.912 

Gapped
Lambda      K        H
   0.625    0.410    0.780 

Effective search space used: 205680532890


  Database: Notamacropus_eugenii.Meug_1.0.dna_sm.toplevel.fa
    Posted date:  Mar 26, 2021  5:27 PM
  Number of letters in database: 2,955,773,937
  Number of sequences in database:  582,687


Matrix: blastn matrix 2 -3
Gap Penalties: Existence: 5, Extension: 2

##blastn_Notamacropus_eugenii_DNA_Notamacropus_eugenii.Meug_1.0.dna_sm.toplevel.fa_Elephant_coa1.fa.out
##Genome=Notamacropus_eugenii.Meug_1.0.dna_sm.toplevel.fa
##query =Elephant_coa1.fa

BLASTN 2.6.0+


Reference: Stephen F. Altschul, Thomas L. Madden, Alejandro A.
Schaffer, Jinghui Zhang, Zheng Zhang, Webb Miller, and David J.
Lipman (1997), "Gapped BLAST and PSI-BLAST: a new generation of
protein database search programs", Nucleic Acids Res. 25:3389-3402.


Database: Notamacropus_eugenii.Meug_1.0.dna_sm.toplevel.fa
           582,687 sequences; 2,955,773,937 total letters


Query= EXON1

Length=85


***** No hits found *****


Lambda      K        H
   0.634    0.408    0.912 

Gapped
Lambda      K        H
   0.625    0.410    0.780 

Effective search space used: 164577056784


Query= EXON2

Length=149


***** No hits found *****


Lambda      K        H
   0.634    0.408    0.912 

Gapped
Lambda      K        H
   0.625    0.410    0.780 

Effective search space used: 349656905913


Query= EXON3

Length=77


***** No hits found *****


Lambda      K        H
   0.634    0.408    0.912 

Gapped
Lambda      K        H
   0.625    0.410    0.780 

Effective search space used: 141066048672


Query= EXON4

Length=100


***** No hits found *****


Lambda      K        H
   0.634    0.408    0.912 

Gapped
Lambda      K        H
   0.625    0.410    0.780 

Effective search space used: 205680532890


  Database: Notamacropus_eugenii.Meug_1.0.dna_sm.toplevel.fa
    Posted date:  Mar 26, 2021  5:27 PM
  Number of letters in database: 2,955,773,937
  Number of sequences in database:  582,687


Matrix: blastn matrix 2 -3
Gap Penalties: Existence: 5, Extension: 2

##blastn_Notamacropus_eugenii_DNA_Notamacropus_eugenii.Meug_1.0.dna_sm.toplevel.fa_armadilo_coa1.fa.out
##Genome=Notamacropus_eugenii.Meug_1.0.dna_sm.toplevel.fa
##query =armadilo_coa1.fa


BLASTN 2.6.0+


Reference: Stephen F. Altschul, Thomas L. Madden, Alejandro A.
Schaffer, Jinghui Zhang, Zheng Zhang, Webb Miller, and David J.
Lipman (1997), "Gapped BLAST and PSI-BLAST: a new generation of
protein database search programs", Nucleic Acids Res. 25:3389-3402.


Database: Notamacropus_eugenii.Meug_1.0.dna_sm.toplevel.fa
           582,687 sequences; 2,955,773,937 total letters


Query= EXON1

Length=85


***** No hits found *****


Lambda      K        H
   0.634    0.408    0.912 

Gapped
Lambda      K        H
   0.625    0.410    0.780 

Effective search space used: 164577056784


Query= EXON2

Length=149


***** No hits found *****


Lambda      K        H
   0.634    0.408    0.912 

Gapped
Lambda      K        H
   0.625    0.410    0.780 

Effective search space used: 349656905913


Query= EXON3

Length=77


***** No hits found *****


Lambda      K        H
   0.634    0.408    0.912 

Gapped
Lambda      K        H
   0.625    0.410    0.780 

Effective search space used: 141066048672


Query= EXON4

Length=100


***** No hits found *****


Lambda      K        H
   0.634    0.408    0.912 

Gapped
Lambda      K        H
   0.625    0.410    0.780 

Effective search space used: 205680532890


  Database: Notamacropus_eugenii.Meug_1.0.dna_sm.toplevel.fa
    Posted date:  Mar 26, 2021  5:27 PM
  Number of letters in database: 2,955,773,937
  Number of sequences in database:  582,687


Matrix: blastn matrix 2 -3
Gap Penalties: Existence: 5, Extension: 2
##blastn_Notamacropus_eugenii_DNA_Notamacropus_eugenii.Meug_1.0.dna_sm.toplevel.fa_afer_afer_coa1.fa.out
##Genome=Notamacropus_eugenii.Meug_1.0.dna_sm.toplevel.fa
##query =afer_afer_coa1.fa


BLASTN 2.6.0+


Reference: Stephen F. Altschul, Thomas L. Madden, Alejandro A.
Schaffer, Jinghui Zhang, Zheng Zhang, Webb Miller, and David J.
Lipman (1997), "Gapped BLAST and PSI-BLAST: a new generation of
protein database search programs", Nucleic Acids Res. 25:3389-3402.


Database: Notamacropus_eugenii.Meug_1.0.dna_sm.toplevel.fa
           582,687 sequences; 2,955,773,937 total letters


Query= exon1

Length=85


***** No hits found *****


Lambda      K        H
   0.634    0.408    0.912 

Gapped
Lambda      K        H
   0.625    0.410    0.780 

Effective search space used: 164577056784


Query= exon2

Length=149


***** No hits found *****


Lambda      K        H
   0.634    0.408    0.912 

Gapped
Lambda      K        H
   0.625    0.410    0.780 

Effective search space used: 349656905913


Query= exon3

Length=77


***** No hits found *****


Lambda      K        H
   0.634    0.408    0.912 

Gapped
Lambda      K        H
   0.625    0.410    0.780 

Effective search space used: 141066048672


Query= exon4

Length=97


***** No hits found *****


Lambda      K        H
   0.634    0.408    0.912 

Gapped
Lambda      K        H
   0.625    0.410    0.780 

Effective search space used: 196865652909


  Database: Notamacropus_eugenii.Meug_1.0.dna_sm.toplevel.fa
    Posted date:  Mar 26, 2021  5:27 PM
  Number of letters in database: 2,955,773,937
  Number of sequences in database:  582,687


Matrix: blastn matrix 2 -3
Gap Penalties: Existence: 5, Extension: 2

##blastn_Notamacropus_eugenii_DNA_Notamacropus_eugenii.Meug_1.0.dna_sm.toplevel.fa_Notamacropus_eugenii_STK17A.fa.out
##Genome=Notamacropus_eugenii.Meug_1.0.dna_sm.toplevel.fa
##query =Notamacropus_eugenii_STK17A.fa

BLASTN 2.6.0+


Reference: Stephen F. Altschul, Thomas L. Madden, Alejandro A.
Schaffer, Jinghui Zhang, Zheng Zhang, Webb Miller, and David J.
Lipman (1997), "Gapped BLAST and PSI-BLAST: a new generation of
protein database search programs", Nucleic Acids Res. 25:3389-3402.


Database: Notamacropus_eugenii.Meug_1.0.dna_sm.toplevel.fa
           582,687 sequences; 2,955,773,937 total letters


Query= EXON1

Length=212
                                                                      Score     E
Sequences producing significant alignments:                          (Bits)  Value

  GeneScaffold_7105 dna_sm:genescaffold genescaffold:Meug_1.0:Gen...  383     2e-104


Query_1  1      GGCAAGTTCGCCGTGGTGAGGAAGTGCGTGAGGAAGGACTCGGGGAAGGAGTTCGCGGCC  60
13982    11619  ............................................................  11678

Query_1  61     AAGTTCGTGCGGAAGCGGAGGAAGGGGCAGGAGTGCCGGCCCGAGATCGTGCACGAGATC  120
13982    11679  ............................................................  11738

Query_1  121    GCCGTCCTGGAGCTGGCCCGGGACAGCCAGAGGGTCATCGACCTGCACGAGGTCTACGAG  180
13982    11739  ............................................................  11798

Query_1  181    ACGGCGTCCGAGATGATCCTGGTGCTGGAGTA  212
13982    11799  ................................  11830


Lambda      K        H
   0.634    0.408    0.912 

Gapped
Lambda      K        H
   0.625    0.410    0.780 

Effective search space used: 531725625840


Query= EXON2

Length=145
                                                                      Score     E
Sequences producing significant alignments:                          (Bits)  Value

  GeneScaffold_7105 dna_sm:genescaffold genescaffold:Meug_1.0:Gen...  262     3e-68


Query_2  1      CGCTGCTGGAGGTGAGATCTTTGACCAGTGTGTGGCTGAGAGGGAAGAAGCCTTTAAAGA  60
13982    17913  ............................................................  17972

Query_2  61     GGAAGATGTTCAGAGACTCATGAGGCAGATTTTAGAAGGCGTCTCCTTGTTACACGCCCG  120
13982    17973  ............................................................  18032

Query_2  121    CAACGTCGTTCATCTTGATCTGAAG  145
13982    18033  .........................  18057


Lambda      K        H
   0.634    0.408    0.912 

Gapped
Lambda      K        H
   0.625    0.410    0.780 

Effective search space used: 337903732605


Query= EXON3

Length=127
                                                                      Score     E
Sequences producing significant alignments:                          (Bits)  Value

  GeneScaffold_7105 dna_sm:genescaffold genescaffold:Meug_1.0:Gen...  230     1e-58


Query_3  1      CCCCAGAATATCCTCTTGACAAGTGAATGTCCACTGGGTGATATCAAGATCGTTGATTTT  60
13982    21309  ............................................................  21368

Query_3  61     GGCCTCTCAAGAATGGTGGAGAGCAATGAGGAGCTCAGAGAAATTATGGGAACACCAGAA  120
13982    21369  ............................................................  21428

Query_3  121    TATGTGG  127
13982    21429  .......  21435


Lambda      K        H
   0.634    0.408    0.912 

Gapped
Lambda      K        H
   0.625    0.410    0.780 

Effective search space used: 285014452719


Query= EXON4

Length=49
                                                                      Score     E
Sequences producing significant alignments:                          (Bits)  Value

  GeneScaffold_7105 dna_sm:genescaffold genescaffold:Meug_1.0:Gen...  89.7    6e-17


Query_4  1      CGCCAGAAATCCTGAGCTACGATCCTATCAGCACGGCGACGGACATGTG  49
13982    23752  .................................................  23800


Lambda      K        H
   0.634    0.408    0.912 

Gapped
Lambda      K        H
   0.625    0.410    0.780 

Effective search space used: 61728632721


Query= EXON5

Length=180
                                                                      Score     E
Sequences producing significant alignments:                          (Bits)  Value

  GeneScaffold_7105 dna_sm:genescaffold genescaffold:Meug_1.0:Gen...  325     3e-87


Query_5  1      GAGCATCGGGGTCTTGGCGTATGTCATGCTTACGGGAATATCTCCCTTCCTAGGAGATGA  60
13982    23889  ............................................................  23948

Query_5  61     TAAACAAGAAACATTCTTGAATATCTCCCAGATGAATATCAGTTACTGCGAGGAGGAGTT  120
13982    23949  ............................................................  24008

Query_5  121    TGATGCCGTGTCTGCTTCGGCCATTGACTTCATCAGAGCGCTTTTGGTTAAGAAACCCGA  180
13982    24009  ............................................................  24068


Lambda      K        H
   0.634    0.408    0.912 

Gapped
Lambda      K        H
   0.625    0.410    0.780 

Effective search space used: 437718885360


Query= EXON6

Length=154
                                                                      Score     E
Sequences producing significant alignments:                          (Bits)  Value

  GeneScaffold_7105 dna_sm:genescaffold genescaffold:Meug_1.0:Gen...  279     4e-73


Query_6  1      GGAGCGGGCCACAGCTGAGGAATGTCTGAGACATCCCTGGTTAGCCCAAGGCAGCAGCCC  60
13982    24530  ............................................................  24589

Query_6  61     AGAGCCTCCTTTGTGGGTGAAGAATTTAATGGAAGAGCCCACTGACCCCCAGAAAGAGGA  120
13982    24590  ............................................................  24649

Query_6  121    AACTTCTGTGCCTGAACCCCCTGAATCGCTGGCT  154
13982    24650  ..................................  24683


Lambda      K        H
   0.634    0.408    0.912 

Gapped
Lambda      K        H
   0.625    0.410    0.780 

Effective search space used: 364348372548


Query= EXON7

Length=12


***** No hits found *****


Lambda      K        H
   0.634    0.408    0.912 

Gapped
Lambda      K        H
   0.625    0.410    0.780 

Effective search space used: 8851589262


Query= EXON9

Length=153
                                                                      Score     E
Sequences producing significant alignments:                          (Bits)  Value

  GeneScaffold_7105 dna_sm:genescaffold genescaffold:Meug_1.0:Gen...  277     1e-72
  Scaffold494247 dna_sm:scaffold scaffold:Meug_1.0:Scaffold494247...  75.2    8e-12


Query_8  1      GAAACAGAGGAGCTGATTGTGGTGGCTTCCTATACGCTGGGGCCGTGCCGCCAGTCTGAG  60
13982    24699  ............................................................  24758

Query_8  61     AAAGAGCAGAGGGAGCCCAAGGCCATCTCCAAGCGGTTCAAATTCGAGGAGCCAATGCTG  120
13982    24759  ............................................................  24818
462643   3                                 .......AC........T...A....G.CC...  35

Query_8  121    CTTCAGGAAATGCCTGGAGAGTTCATCTTCTGA  153
13982    24819  .................................  24851
462643   36     .............A...G..........A....  68


Lambda      K        H
   0.634    0.408    0.912 

Gapped
Lambda      K        H
   0.625    0.410    0.780 

Effective search space used: 361410079221


  Database: Notamacropus_eugenii.Meug_1.0.dna_sm.toplevel.fa
    Posted date:  Mar 26, 2021  5:27 PM
  Number of letters in database: 2,955,773,937
  Number of sequences in database:  582,687


Matrix: blastn matrix 2 -3
Gap Penalties: Existence: 5, Extension: 2
##blastn_Notamacropus_eugenii_RNA_DRR013408_DRR013528.fa_platypus_coa1.fa.out
##Raw read=DRR013408_DRR013528
##query =platypus_coa1.fa


BLASTN 2.6.0+


Reference: Stephen F. Altschul, Thomas L. Madden, Alejandro A.
Schaffer, Jinghui Zhang, Zheng Zhang, Webb Miller, and David J.
Lipman (1997), "Gapped BLAST and PSI-BLAST: a new generation of
protein database search programs", Nucleic Acids Res. 25:3389-3402.


Database: DRR013408_DRR013528.fa
           1,919,403,417 sequences; 191,940,341,700 total letters


Query= EXON1

Length=94


***** No hits found *****


Lambda      K        H
   0.634    0.408    0.912 

Gapped
Lambda      K        H
   0.625    0.410    0.780 

Effective search space used: 7600837531320


Query= EXON2

Length=152


***** No hits found *****


Lambda      K        H
   0.634    0.408    0.912 

Gapped
Lambda      K        H
   0.625    0.410    0.780 

Effective search space used: 14597062986285


Query= EXON3

Length=77


***** No hits found *****


Lambda      K        H
   0.634    0.408    0.912 

Gapped
Lambda      K        H
   0.625    0.410    0.780 

Effective search space used: 5447266897446


Query= EXON4

Length=115


***** No hits found *****


Lambda      K        H
   0.634    0.408    0.912 

Gapped
Lambda      K        H
   0.625    0.410    0.780 

Effective search space used: 9980897768400


  Database: DRR013408_DRR013528.fa
    Posted date:  Mar 27, 2021  10:44 AM
  Number of letters in database: 191,940,341,700
  Number of sequences in database:  1,919,403,417


Matrix: blastn matrix 2 -3
Gap Penalties: Existence: 5, Extension: 2
##blastn_Notamacropus_eugenii_RNA_DRR013408_DRR013528.fa_Elephas_maximus_coa1.fa.out
##Raw read=DRR013408_DRR013528
##query =Elephas_maximus_coa1.faBLASTN 2.6.0+


Reference: Stephen F. Altschul, Thomas L. Madden, Alejandro A.
Schaffer, Jinghui Zhang, Zheng Zhang, Webb Miller, and David J.
Lipman (1997), "Gapped BLAST and PSI-BLAST: a new generation of
protein database search programs", Nucleic Acids Res. 25:3389-3402.


Database: DRR013408_DRR013528.fa
           1,919,403,417 sequences; 191,940,341,700 total letters


Query= EXON1

Length=85


***** No hits found *****


Lambda      K        H
   0.634    0.408    0.912 

Gapped
Lambda      K        H
   0.625    0.410    0.780 

Effective search space used: 6460711901622


Query= EXON2

Length=149


***** No hits found *****


Lambda      K        H
   0.634    0.408    0.912 

Gapped
Lambda      K        H
   0.625    0.410    0.780 

Effective search space used: 14222779319970


Query= EXON3

Length=77


***** No hits found *****


Lambda      K        H
   0.634    0.408    0.912 

Gapped
Lambda      K        H
   0.625    0.410    0.780 

Effective search space used: 5447266897446


Query= EXON4

Length=100


***** No hits found *****


Lambda      K        H
   0.634    0.408    0.912 

Gapped
Lambda      K        H
   0.625    0.410    0.780 

Effective search space used: 8360921284452


  Database: DRR013408_DRR013528.fa
    Posted date:  Mar 27, 2021  10:44 AM
  Number of letters in database: 191,940,341,700
  Number of sequences in database:  1,919,403,417


Matrix: blastn matrix 2 -3
Gap Penalties: Existence: 5, Extension: 2
##blastn_Notamacropus_eugenii_RNA_DRR013408_DRR013528.fa_Elephant_coa1.fa.out
##Raw read=DRR013408_DRR013528
##query =Elephant_coa1.faBLASTN 2.6.0+


Reference: Stephen F. Altschul, Thomas L. Madden, Alejandro A.
Schaffer, Jinghui Zhang, Zheng Zhang, Webb Miller, and David J.
Lipman (1997), "Gapped BLAST and PSI-BLAST: a new generation of
protein database search programs", Nucleic Acids Res. 25:3389-3402.


Database: DRR013408_DRR013528.fa
           1,919,403,417 sequences; 191,940,341,700 total letters


Query= EXON1

Length=85


***** No hits found *****


Lambda      K        H
   0.634    0.408    0.912 

Gapped
Lambda      K        H
   0.625    0.410    0.780 

Effective search space used: 6460711901622


Query= EXON2

Length=149


***** No hits found *****


Lambda      K        H
   0.634    0.408    0.912 

Gapped
Lambda      K        H
   0.625    0.410    0.780 

Effective search space used: 14222779319970


Query= EXON3

Length=77


***** No hits found *****


Lambda      K        H
   0.634    0.408    0.912 

Gapped
Lambda      K        H
   0.625    0.410    0.780 

Effective search space used: 5447266897446


Query= EXON4

Length=100


***** No hits found *****


Lambda      K        H
   0.634    0.408    0.912 

Gapped
Lambda      K        H
   0.625    0.410    0.780 

Effective search space used: 8360921284452


  Database: DRR013408_DRR013528.fa
    Posted date:  Mar 27, 2021  10:44 AM
  Number of letters in database: 191,940,341,700
  Number of sequences in database:  1,919,403,417


Matrix: blastn matrix 2 -3
Gap Penalties: Existence: 5, Extension: 2
##blastn_Notamacropus_eugenii_RNA_DRR013408_DRR013528.fa_armadilo_coa1.fa.out
##Raw read=DRR013408_DRR013528
##query =armadilo_coa1.fa
BLASTN 2.6.0+


Reference: Stephen F. Altschul, Thomas L. Madden, Alejandro A.
Schaffer, Jinghui Zhang, Zheng Zhang, Webb Miller, and David J.
Lipman (1997), "Gapped BLAST and PSI-BLAST: a new generation of
protein database search programs", Nucleic Acids Res. 25:3389-3402.


Database: DRR013408_DRR013528.fa
           1,919,403,417 sequences; 191,940,341,700 total letters


Query= EXON1

Length=85


***** No hits found *****


Lambda      K        H
   0.634    0.408    0.912 

Gapped
Lambda      K        H
   0.625    0.410    0.780 

Effective search space used: 6460711901622


Query= EXON2

Length=149


***** No hits found *****


Lambda      K        H
   0.634    0.408    0.912 

Gapped
Lambda      K        H
   0.625    0.410    0.780 

Effective search space used: 14222779319970


Query= EXON3

Length=77


***** No hits found *****


Lambda      K        H
   0.634    0.408    0.912 

Gapped
Lambda      K        H
   0.625    0.410    0.780 

Effective search space used: 5447266897446


Query= EXON4

Length=100


***** No hits found *****


Lambda      K        H
   0.634    0.408    0.912 

Gapped
Lambda      K        H
   0.625    0.410    0.780 

Effective search space used: 8360921284452


  Database: DRR013408_DRR013528.fa
    Posted date:  Mar 27, 2021  10:44 AM
  Number of letters in database: 191,940,341,700
  Number of sequences in database:  1,919,403,417


Matrix: blastn matrix 2 -3
Gap Penalties: Existence: 5, Extension: 2
##blastn_Notamacropus_eugenii_RNA_DRR013408_DRR013528.fa_afer_afer_coa1.fa.out
##Raw read=DRR013408_DRR013528
##query =afer_afer_coa1.faBLASTN 2.6.0+


Reference: Stephen F. Altschul, Thomas L. Madden, Alejandro A.
Schaffer, Jinghui Zhang, Zheng Zhang, Webb Miller, and David J.
Lipman (1997), "Gapped BLAST and PSI-BLAST: a new generation of
protein database search programs", Nucleic Acids Res. 25:3389-3402.


Database: DRR013408_DRR013528.fa
           1,919,403,417 sequences; 191,940,341,700 total letters


Query= exon1

Length=85


***** No hits found *****


Lambda      K        H
   0.634    0.408    0.912 

Gapped
Lambda      K        H
   0.625    0.410    0.780 

Effective search space used: 6460711901622


Query= exon2

Length=149


***** No hits found *****


Lambda      K        H
   0.634    0.408    0.912 

Gapped
Lambda      K        H
   0.625    0.410    0.780 

Effective search space used: 14222779319970


Query= exon3

Length=77


***** No hits found *****


Lambda      K        H
   0.634    0.408    0.912 

Gapped
Lambda      K        H
   0.625    0.410    0.780 

Effective search space used: 5447266897446


Query= exon4

Length=97


***** No hits found *****


Lambda      K        H
   0.634    0.408    0.912 

Gapped
Lambda      K        H
   0.625    0.410    0.780 

Effective search space used: 7980879407886


  Database: DRR013408_DRR013528.fa
    Posted date:  Mar 27, 2021  10:44 AM
  Number of letters in database: 191,940,341,700
  Number of sequences in database:  1,919,403,417


Matrix: blastn matrix 2 -3
Gap Penalties: Existence: 5, Extension: 2
##blastn_Notamacropus_eugenii_RNA_DRR013408_DRR013528.fa_Trichechus_manatus_coa1.fa.out
##Raw read=DRR013408_DRR013528
##query =Trichechus_manatus_coa1.fa


BLASTN 2.6.0+


Reference: Stephen F. Altschul, Thomas L. Madden, Alejandro A.
Schaffer, Jinghui Zhang, Zheng Zhang, Webb Miller, and David J.
Lipman (1997), "Gapped BLAST and PSI-BLAST: a new generation of
protein database search programs", Nucleic Acids Res. 25:3389-3402.


Database: DRR013408_DRR013528.fa
           1,919,403,417 sequences; 191,940,341,700 total letters


Query= EXON1

Length=85


***** No hits found *****


Lambda      K        H
   0.634    0.408    0.912 

Gapped
Lambda      K        H
   0.625    0.410    0.780 

Effective search space used: 6460711901622


Query= EXON2

Length=149


***** No hits found *****


Lambda      K        H
   0.634    0.408    0.912 

Gapped
Lambda      K        H
   0.625    0.410    0.780 

Effective search space used: 14222779319970


Query= EXON3

Length=77


***** No hits found *****


Lambda      K        H
   0.634    0.408    0.912 

Gapped
Lambda      K        H
   0.625    0.410    0.780 

Effective search space used: 5447266897446


Query= EXON4

Length=100


***** No hits found *****


Lambda      K        H
   0.634    0.408    0.912 

Gapped
Lambda      K        H
   0.625    0.410    0.780 

Effective search space used: 8360921284452


  Database: DRR013408_DRR013528.fa
    Posted date:  Mar 27, 2021  10:44 AM
  Number of letters in database: 191,940,341,700
  Number of sequences in database:  1,919,403,417


Matrix: blastn matrix 2 -3
Gap Penalties: Existence: 5, Extension: 2
##blastn_Notamacropus_eugenii_RNA_DRR013408_DRR013528.fa_Notamacropus_eugenii_STK17A.fa.out
##Raw read=DRR013408_DRR013528
##query =Notamacropus_eugenii_STK17A.fa


BLASTN 2.6.0+


Reference: Stephen F. Altschul, Thomas L. Madden, Alejandro A.
Schaffer, Jinghui Zhang, Zheng Zhang, Webb Miller, and David J.
Lipman (1997), "Gapped BLAST and PSI-BLAST: a new generation of
protein database search programs", Nucleic Acids Res. 25:3389-3402.


Database: DRR013408_DRR013528.fa
           1,919,403,417 sequences; 191,940,341,700 total letters


Query= EXON1

Length=212
                                                                      Score     E
Sequences producing significant alignments:                          (Bits)  Value

  DRR013456.5563804 HWI-ST895:163:D1VR3ACXX:1:2203:12983:85795/2      181     5e-42
  DRR013456.4626378 HWI-ST895:163:D1VR3ACXX:1:2105:2746:158905/2      181     5e-42
  DRR013456.4530720 HWI-ST895:163:D1VR3ACXX:1:2105:6623:48793/2       181     5e-42
  DRR013456.4356694 HWI-ST895:163:D1VR3ACXX:1:2104:7235:39202/2       181     5e-42
  DRR013456.3357511 HWI-ST895:163:D1VR3ACXX:1:1306:6735:23493/2       181     5e-42
  DRR013456.3287795 HWI-ST895:163:D1VR3ACXX:1:1305:13626:140079/2     181     5e-42
  DRR013456.2315504 HWI-ST895:163:D1VR3ACXX:1:1207:1284:95632/2       181     5e-42
  DRR013456.1271296 HWI-ST895:163:D1VR3ACXX:1:1108:19683:114646/2     181     5e-42
  DRR013456.1207823 HWI-ST895:163:D1VR3ACXX:1:1108:19048:52940/2      181     5e-42
  DRR013456.1012588 HWI-ST895:163:D1VR3ACXX:1:1107:14192:57595/2      181     5e-42
  DRR013456.742137 HWI-ST895:163:D1VR3ACXX:1:1105:3520:168415/2       181     5e-42
  DRR013456.606040 HWI-ST895:163:D1VR3ACXX:1:1105:20642:15369/2       181     5e-42
  DRR013456.7248525 HWI-ST895:163:D1VR3ACXX:1:2305:2181:183582/1      181     5e-42
  DRR013456.6426959 HWI-ST895:163:D1VR3ACXX:1:2208:3584:119175/1      181     5e-42
  DRR013456.6149826 HWI-ST895:163:D1VR3ACXX:1:2207:14047:23339/1      181     5e-42
  DRR013456.5743892 HWI-ST895:163:D1VR3ACXX:1:2204:19940:132238/1     181     5e-42
  DRR013456.5563804 HWI-ST895:163:D1VR3ACXX:1:2203:12983:85795/1      181     5e-42
  DRR013456.5033581 HWI-ST895:163:D1VR3ACXX:1:2107:3506:187505/1      181     5e-42
  DRR013456.4356694 HWI-ST895:163:D1VR3ACXX:1:2104:7235:39202/1       181     5e-42
  DRR013456.3357511 HWI-ST895:163:D1VR3ACXX:1:1306:6735:23493/1       181     5e-42
  DRR013456.3287795 HWI-ST895:163:D1VR3ACXX:1:1305:13626:140079/1     181     5e-42
  DRR013456.2736146 HWI-ST895:163:D1VR3ACXX:1:1302:12734:7838/1       181     5e-42
  DRR013456.1272525 HWI-ST895:163:D1VR3ACXX:1:1108:17699:115955/1     181     5e-42
  DRR013456.1012588 HWI-ST895:163:D1VR3ACXX:1:1107:14192:57595/1      181     5e-42
  DRR013456.742137 HWI-ST895:163:D1VR3ACXX:1:1105:3520:168415/1       181     5e-42
  DRR013456.83240 HWI-ST895:163:D1VR3ACXX:1:1101:14548:124096/1       181     5e-42
  DRR013455.6164136 HWI-ST895:163:D1VR3ACXX:8:2204:17597:149223/2     181     5e-42
  DRR013455.419774 HWI-ST895:163:D1VR3ACXX:8:1103:4610:181966/2       181     5e-42
  DRR013455.7320179 HWI-ST895:163:D1VR3ACXX:8:2303:13564:14623/1      181     5e-42
  DRR013455.6164136 HWI-ST895:163:D1VR3ACXX:8:2204:17597:149223/1     181     5e-42
  DRR013454.2609068 HWI-ST895:163:D1VR3ACXX:7:1208:6028:106034/1      181     5e-42
  DRR013454.1556317 HWI-ST895:163:D1VR3ACXX:7:1202:3922:137737/1      181     5e-42
  DRR013453.3630635 HWI-ST895:163:D1VR3ACXX:6:1306:6094:176350/2      181     5e-42
  DRR013453.839865 HWI-ST895:163:D1VR3ACXX:6:1106:20029:109630/2      181     5e-42
  DRR013453.5223563 HWI-ST895:163:D1VR3ACXX:6:2107:4587:170595/1      181     5e-42
  DRR013453.4618599 HWI-ST895:163:D1VR3ACXX:6:2104:15972:117286/1     181     5e-42
  DRR013453.839865 HWI-ST895:163:D1VR3ACXX:6:1106:20029:109630/1      181     5e-42
  DRR013452.4957060 HWI-ST895:163:D1VR3ACXX:5:2106:20211:51684/2      181     5e-42
  DRR013452.4468884 HWI-ST895:163:D1VR3ACXX:5:2103:6127:98832/2       181     5e-42
  DRR013452.8299361 HWI-ST895:163:D1VR3ACXX:5:2308:6767:97321/1       181     5e-42
  DRR013452.8287632 HWI-ST895:163:D1VR3ACXX:5:2308:14885:87202/1      181     5e-42
  DRR013452.2339114 HWI-ST895:163:D1VR3ACXX:5:1207:16422:44012/1      181     5e-42
  DRR013451.6939852 HWI-ST895:163:D1VR3ACXX:4:2301:7200:75066/2       181     5e-42
  DRR013451.1668398 HWI-ST895:163:D1VR3ACXX:4:1203:15151:115442/2     181     5e-42
  DRR013451.1495969 HWI-ST895:163:D1VR3ACXX:4:1202:13652:58614/2      181     5e-42
  DRR013451.6939852 HWI-ST895:163:D1VR3ACXX:4:2301:7200:75066/1       181     5e-42
  DRR013451.5472451 HWI-ST895:163:D1VR3ACXX:4:2201:2484:11410/1       181     5e-42
  DRR013451.2320506 HWI-ST895:163:D1VR3ACXX:4:1207:5160:52340/1       181     5e-42
  DRR013450.6876114 HWI-ST895:163:D1VR3ACXX:3:2208:11936:196563/2     181     5e-42
  DRR013450.3310779 HWI-ST895:163:D1VR3ACXX:3:1305:7748:9037/2        181     5e-42
  DRR013450.6876114 HWI-ST895:163:D1VR3ACXX:3:2208:11936:196563/1     181     5e-42
  DRR013450.3310779 HWI-ST895:163:D1VR3ACXX:3:1305:7748:9037/1        181     5e-42
  DRR013450.2260716 HWI-ST895:163:D1VR3ACXX:3:1206:10175:163170/1     181     5e-42
  DRR013449.5298787 HWI-ST895:163:D1VR3ACXX:2:2107:3649:99406/2       181     5e-42
  DRR013449.5055276 HWI-ST895:163:D1VR3ACXX:2:2106:16820:62768/2      181     5e-42
  DRR013449.326837 HWI-ST895:163:D1VR3ACXX:2:1103:19784:47427/2       181     5e-42
  DRR013449.6703982 HWI-ST895:163:D1VR3ACXX:2:2207:15233:53222/1      181     5e-42
  DRR013449.5055276 HWI-ST895:163:D1VR3ACXX:2:2106:16820:62768/1      181     5e-42
  DRR013448.7592877 HWI-ST895:163:D1VR3ACXX:1:2304:6496:193919/2      181     5e-42
  DRR013448.3652554 HWI-ST895:163:D1VR3ACXX:1:1306:4531:83491/2       181     5e-42
  DRR013448.3652554 HWI-ST895:163:D1VR3ACXX:1:1306:4531:83491/1       181     5e-42
  DRR013447.8425284 HWI-ST895:163:D1VR3ACXX:8:2308:4182:24400/2       181     5e-42
  DRR013447.8240507 HWI-ST895:163:D1VR3ACXX:8:2307:7088:60061/2       181     5e-42
  DRR013447.8064851 HWI-ST895:163:D1VR3ACXX:8:2306:7808:96731/2       181     5e-42
  DRR013447.8029352 HWI-ST895:163:D1VR3ACXX:8:2306:5315:63142/2       181     5e-42
  DRR013447.7749673 HWI-ST895:163:D1VR3ACXX:8:2304:7101:174322/2      181     5e-42
  DRR013447.7650667 HWI-ST895:163:D1VR3ACXX:8:2304:11233:65819/2      181     5e-42
  DRR013447.7410333 HWI-ST895:163:D1VR3ACXX:8:2302:4520:188882/2      181     5e-42
  DRR013447.7330087 HWI-ST895:163:D1VR3ACXX:8:2302:21157:93008/2      181     5e-42
  DRR013447.7223315 HWI-ST895:163:D1VR3ACXX:8:2301:6580:159684/2      181     5e-42
  DRR013447.7001906 HWI-ST895:163:D1VR3ACXX:8:2208:17097:110366/2     181     5e-42
  DRR013447.6614652 HWI-ST895:163:D1VR3ACXX:8:2206:11636:139463/2     181     5e-42
  DRR013447.6564070 HWI-ST895:163:D1VR3ACXX:8:2206:3093:88149/2       181     5e-42
  DRR013447.6415186 HWI-ST895:163:D1VR3ACXX:8:2205:18280:128209/2     181     5e-42
  DRR013447.6338288 HWI-ST895:163:D1VR3ACXX:8:2205:9791:42816/2       181     5e-42
  DRR013447.6278631 HWI-ST895:163:D1VR3ACXX:8:2204:17262:171878/2     181     5e-42
  DRR013447.6128170 HWI-ST895:163:D1VR3ACXX:8:2203:2065:191028/2      181     5e-42
  DRR013447.5828313 HWI-ST895:163:D1VR3ACXX:8:2201:2300:187733/2      181     5e-42
  DRR013447.4887438 HWI-ST895:163:D1VR3ACXX:8:2105:16015:20939/2      181     5e-42
  DRR013447.4887437 HWI-ST895:163:D1VR3ACXX:8:2105:16026:20928/2      181     5e-42
  DRR013447.4880573 HWI-ST895:163:D1VR3ACXX:8:2105:15126:13206/2      181     5e-42
  DRR013447.4852028 HWI-ST895:163:D1VR3ACXX:8:2104:18665:178495/2     181     5e-42
  DRR013447.4759604 HWI-ST895:163:D1VR3ACXX:8:2104:4360:73465/2       181     5e-42
  DRR013447.2580976 HWI-ST895:163:D1VR3ACXX:8:1208:19627:38249/2      181     5e-42
  DRR013447.2337890 HWI-ST895:163:D1VR3ACXX:8:1206:3685:194495/2      181     5e-42
  DRR013447.1505579 HWI-ST895:163:D1VR3ACXX:8:1201:12909:168380/2     181     5e-42
  DRR013447.1423497 HWI-ST895:163:D1VR3ACXX:8:1201:15200:48679/2      181     5e-42
  DRR013447.527879 HWI-ST895:163:D1VR3ACXX:8:1104:7229:104702/2       181     5e-42
  DRR013447.495758 HWI-ST895:163:D1VR3ACXX:8:1104:2148:66605/2        181     5e-42
  DRR013447.405225 HWI-ST895:163:D1VR3ACXX:8:1103:18158:153779/2      181     5e-42
  DRR013447.155602 HWI-ST895:163:D1VR3ACXX:8:1102:15650:22527/2       181     5e-42
  DRR013447.8425284 HWI-ST895:163:D1VR3ACXX:8:2308:4182:24400/1       181     5e-42
  DRR013447.8337124 HWI-ST895:163:D1VR3ACXX:8:2307:19660:145683/1     181     5e-42
  DRR013447.7891293 HWI-ST895:163:D1VR3ACXX:8:2305:14879:124574/1     181     5e-42
  DRR013447.7411587 HWI-ST895:163:D1VR3ACXX:8:2302:3665:190458/1      181     5e-42
  DRR013447.6338288 HWI-ST895:163:D1VR3ACXX:8:2205:9791:42816/1       181     5e-42
  DRR013447.6128170 HWI-ST895:163:D1VR3ACXX:8:2203:2065:191028/1      181     5e-42
  DRR013447.4887438 HWI-ST895:163:D1VR3ACXX:8:2105:16015:20939/1      181     5e-42
  DRR013447.4240022 HWI-ST895:163:D1VR3ACXX:8:1308:4078:198764/1      181     5e-42
  DRR013447.3856091 HWI-ST895:163:D1VR3ACXX:8:1307:2433:50532/1       181     5e-42
  DRR013447.3564345 HWI-ST895:163:D1VR3ACXX:8:1305:8468:162680/1      181     5e-42
  DRR013447.3525205 HWI-ST895:163:D1VR3ACXX:8:1305:12386:122652/1     181     5e-42
  DRR013447.3069082 HWI-ST895:163:D1VR3ACXX:8:1303:16813:6950/1       181     5e-42
  DRR013447.2989850 HWI-ST895:163:D1VR3ACXX:8:1302:7120:108691/1      181     5e-42
  DRR013447.1505579 HWI-ST895:163:D1VR3ACXX:8:1201:12909:168380/1     181     5e-42
  DRR013447.1358549 HWI-ST895:163:D1VR3ACXX:8:1108:9149:166146/1      181     5e-42
  DRR013447.495758 HWI-ST895:163:D1VR3ACXX:8:1104:2148:66605/1        181     5e-42
  DRR013447.456252 HWI-ST895:163:D1VR3ACXX:8:1104:4445:18789/1        181     5e-42
  DRR013446.8156238 HWI-ST895:163:D1VR3ACXX:7:2307:6729:68355/2       181     5e-42
  DRR013446.7726675 HWI-ST895:163:D1VR3ACXX:7:2305:11206:35366/2      181     5e-42
  DRR013446.7557574 HWI-ST895:163:D1VR3ACXX:7:2304:14283:43688/2      181     5e-42
```
