## Supplementary File S1B for "Recurrent erosion of *COA1/MITRAC15* demonstrates gene dispensability in oxidative phosphorylation": Supplementary_File_S1B.txt (part 52 of 732)

```
  DRR013446.7491762 HWI-ST895:163:D1VR3ACXX:7:2303:19245:164579/2     181     5e-42
  DRR013446.7395721 HWI-ST895:163:D1VR3ACXX:7:2303:15114:51083/2      181     5e-42
  DRR013446.6871186 HWI-ST895:163:D1VR3ACXX:7:2208:11995:49006/2      181     5e-42
  DRR013446.6783702 HWI-ST895:163:D1VR3ACXX:7:2207:3873:170374/2      181     5e-42
  DRR013446.6266050 HWI-ST895:163:D1VR3ACXX:7:2205:9235:59730/2       181     5e-42
  DRR013446.5364495 HWI-ST895:163:D1VR3ACXX:7:2107:18634:192086/2     181     5e-42
  DRR013446.5105834 HWI-ST895:163:D1VR3ACXX:7:2106:21368:135241/2     181     5e-42
  DRR013446.5063393 HWI-ST895:163:D1VR3ACXX:7:2106:9231:91507/2       181     5e-42
  DRR013446.5055395 HWI-ST895:163:D1VR3ACXX:7:2106:5261:83435/2       181     5e-42
  DRR013446.5035990 HWI-ST895:163:D1VR3ACXX:7:2106:4738:63422/2       181     5e-42
  DRR013446.4249575 HWI-ST895:163:D1VR3ACXX:7:2101:11944:95842/2      181     5e-42
  DRR013446.3966262 HWI-ST895:163:D1VR3ACXX:7:1307:1705:196774/2      181     5e-42
  DRR013446.3183236 HWI-ST895:163:D1VR3ACXX:7:1303:8464:167271/2      181     5e-42
  DRR013446.2694464 HWI-ST895:163:D1VR3ACXX:7:1208:4206:142225/2      181     5e-42
  DRR013446.2343004 HWI-ST895:163:D1VR3ACXX:7:1207:19713:6852/2       181     5e-42
  DRR013446.2051700 HWI-ST895:163:D1VR3ACXX:7:1205:3602:100591/2      181     5e-42
  DRR013446.1555828 HWI-ST895:163:D1VR3ACXX:7:1202:5268:97940/2       181     5e-42
  DRR013446.8156238 HWI-ST895:163:D1VR3ACXX:7:2307:6729:68355/1       181     5e-42
  DRR013446.7491762 HWI-ST895:163:D1VR3ACXX:7:2303:19245:164579/1     181     5e-42
  DRR013446.6783702 HWI-ST895:163:D1VR3ACXX:7:2207:3873:170374/1      181     5e-42
  DRR013446.5593065 HWI-ST895:163:D1VR3ACXX:7:2201:5301:6193/1        181     5e-42
  DRR013446.5063393 HWI-ST895:163:D1VR3ACXX:7:2106:9231:91507/1       181     5e-42
  DRR013446.4928935 HWI-ST895:163:D1VR3ACXX:7:2105:2563:146446/1      181     5e-42
  DRR013446.3077338 HWI-ST895:163:D1VR3ACXX:7:1303:10342:39509/1      181     5e-42
  DRR013446.2343004 HWI-ST895:163:D1VR3ACXX:7:1207:19713:6852/1       181     5e-42
  DRR013446.2051700 HWI-ST895:163:D1VR3ACXX:7:1205:3602:100591/1      181     5e-42
  DRR013446.811769 HWI-ST895:163:D1VR3ACXX:7:1106:12982:50334/1       181     5e-42
  DRR013446.563359 HWI-ST895:163:D1VR3ACXX:7:1104:18947:166167/1      181     5e-42
  DRR013445.8335162 HWI-ST895:163:D1VR3ACXX:6:2308:8844:70787/2       181     5e-42
  DRR013445.7526199 HWI-ST895:163:D1VR3ACXX:6:2304:9151:73798/2       181     5e-42
  DRR013445.6712008 HWI-ST895:163:D1VR3ACXX:6:2207:13817:157630/2     181     5e-42
  DRR013445.6385009 HWI-ST895:163:D1VR3ACXX:6:2206:10837:29436/2      181     5e-42
  DRR013445.5131571 HWI-ST895:163:D1VR3ACXX:6:2106:14358:193004/2     181     5e-42
  DRR013445.4765896 HWI-ST895:163:D1VR3ACXX:6:2104:14298:196276/2     181     5e-42
  DRR013445.4626796 HWI-ST895:163:D1VR3ACXX:6:2104:4320:34042/2       181     5e-42
  DRR013445.4301666 HWI-ST895:163:D1VR3ACXX:6:2102:11465:18333/2      181     5e-42
  DRR013445.4246713 HWI-ST895:163:D1VR3ACXX:6:2101:14126:135918/2     181     5e-42
  DRR013445.4178568 HWI-ST895:163:D1VR3ACXX:6:2101:16027:39832/2      181     5e-42
  DRR013445.3294500 HWI-ST895:163:D1VR3ACXX:6:1304:7947:158372/2      181     5e-42
  DRR013445.3267883 HWI-ST895:163:D1VR3ACXX:6:1304:7892:128526/2      181     5e-42
  DRR013445.2834600 HWI-ST895:163:D1VR3ACXX:6:1301:8794:199111/2      181     5e-42
  DRR013445.2409792 HWI-ST895:163:D1VR3ACXX:6:1207:5582:124622/2      181     5e-42
  DRR013445.1953607 HWI-ST895:163:D1VR3ACXX:6:1205:20364:36415/2      181     5e-42
  DRR013445.1143015 HWI-ST895:163:D1VR3ACXX:6:1108:9304:9796/2        181     5e-42
  DRR013445.1025912 HWI-ST895:163:D1VR3ACXX:6:1107:17659:89750/2      181     5e-42
  DRR013445.477125 HWI-ST895:163:D1VR3ACXX:6:1104:9182:70079/2        181     5e-42
  DRR013445.80952 HWI-ST895:163:D1VR3ACXX:6:1101:9016:129285/2        181     5e-42
  DRR013445.7526199 HWI-ST895:163:D1VR3ACXX:6:2304:9151:73798/1       181     5e-42
  DRR013445.7366686 HWI-ST895:163:D1VR3ACXX:6:2303:6501:92428/1       181     5e-42
  DRR013445.7065893 HWI-ST895:163:D1VR3ACXX:6:2301:2417:116209/1      181     5e-42
  DRR013445.6712008 HWI-ST895:163:D1VR3ACXX:6:2207:13817:157630/1     181     5e-42
  DRR013445.6289533 HWI-ST895:163:D1VR3ACXX:6:2205:8324:125634/1      181     5e-42
  DRR013445.5773802 HWI-ST895:163:D1VR3ACXX:6:2202:5882:110138/1      181     5e-42
  DRR013445.5058877 HWI-ST895:163:D1VR3ACXX:6:2106:13662:119263/1     181     5e-42
  DRR013445.4626796 HWI-ST895:163:D1VR3ACXX:6:2104:4320:34042/1       181     5e-42
  DRR013445.4246713 HWI-ST895:163:D1VR3ACXX:6:2101:14126:135918/1     181     5e-42
  DRR013445.4178568 HWI-ST895:163:D1VR3ACXX:6:2101:16027:39832/1      181     5e-42
  DRR013445.3943131 HWI-ST895:163:D1VR3ACXX:6:1308:7193:14711/1       181     5e-42
  DRR013445.3294500 HWI-ST895:163:D1VR3ACXX:6:1304:7947:158372/1      181     5e-42
  DRR013445.2926438 HWI-ST895:163:D1VR3ACXX:6:1302:7482:121111/1      181     5e-42
  DRR013445.1375987 HWI-ST895:163:D1VR3ACXX:6:1201:10355:61646/1      181     5e-42
  DRR013445.1143015 HWI-ST895:163:D1VR3ACXX:6:1108:9304:9796/1        181     5e-42
  DRR013445.1025912 HWI-ST895:163:D1VR3ACXX:6:1107:17659:89750/1      181     5e-42
  DRR013445.524342 HWI-ST895:163:D1VR3ACXX:6:1104:19201:127965/1      181     5e-42
  DRR013445.80952 HWI-ST895:163:D1VR3ACXX:6:1101:9016:129285/1        181     5e-42
  DRR013444.8472945 HWI-ST895:163:D1VR3ACXX:5:2308:8534:143283/2      181     5e-42
  DRR013444.7939523 HWI-ST895:163:D1VR3ACXX:5:2306:16865:51639/2      181     5e-42
  DRR013444.7398890 HWI-ST895:163:D1VR3ACXX:5:2303:12141:59855/2      181     5e-42
  DRR013444.7277280 HWI-ST895:163:D1VR3ACXX:5:2302:6409:108156/2      181     5e-42
  DRR013444.6881682 HWI-ST895:163:D1VR3ACXX:5:2208:2280:62349/2       181     5e-42
  DRR013444.6844114 HWI-ST895:163:D1VR3ACXX:5:2208:15809:29145/2      181     5e-42
  DRR013444.6772771 HWI-ST895:163:D1VR3ACXX:5:2207:3885:162216/2      181     5e-42
  DRR013444.6442760 HWI-ST895:163:D1VR3ACXX:5:2206:8585:37309/2       181     5e-42
  DRR013444.6220407 HWI-ST895:163:D1VR3ACXX:5:2204:4124:193088/2      181     5e-42
  DRR013444.5767569 HWI-ST895:163:D1VR3ACXX:5:2202:16355:18040/2      181     5e-42
  DRR013444.5346923 HWI-ST895:163:D1VR3ACXX:5:2107:19873:161215/2     181     5e-42
  DRR013444.4473550 HWI-ST895:163:D1VR3ACXX:5:2103:2595:21400/2       181     5e-42
  DRR013444.4433807 HWI-ST895:163:D1VR3ACXX:5:2102:14265:168940/2     181     5e-42
  DRR013444.3699341 HWI-ST895:163:D1VR3ACXX:5:1306:15100:156677/2     181     5e-42
  DRR013444.3649813 HWI-ST895:163:D1VR3ACXX:5:1306:18198:107122/2     181     5e-42
  DRR013444.3602312 HWI-ST895:163:D1VR3ACXX:5:1306:5364:59733/2       181     5e-42
  DRR013444.2208173 HWI-ST895:163:D1VR3ACXX:5:1206:14059:69612/2      181     5e-42
  DRR013444.2017586 HWI-ST895:163:D1VR3ACXX:5:1205:10643:57998/2      181     5e-42
  DRR013444.1846105 HWI-ST895:163:D1VR3ACXX:5:1204:19120:58274/2      181     5e-42
  DRR013444.1503649 HWI-ST895:163:D1VR3ACXX:5:1201:10065:182834/2     181     5e-42
  DRR013444.1462149 HWI-ST895:163:D1VR3ACXX:5:1201:14277:122531/2     181     5e-42
  DRR013444.981191 HWI-ST895:163:D1VR3ACXX:5:1107:15728:13905/2       181     5e-42
  DRR013444.8472945 HWI-ST895:163:D1VR3ACXX:5:2308:8534:143283/1      181     5e-42
  DRR013444.7939523 HWI-ST895:163:D1VR3ACXX:5:2306:16865:51639/1      181     5e-42
  DRR013444.7398890 HWI-ST895:163:D1VR3ACXX:5:2303:12141:59855/1      181     5e-42
  DRR013444.7325919 HWI-ST895:163:D1VR3ACXX:5:2302:3805:169028/1      181     5e-42
  DRR013444.7277280 HWI-ST895:163:D1VR3ACXX:5:2302:6409:108156/1      181     5e-42
  DRR013444.7131386 HWI-ST895:163:D1VR3ACXX:5:2301:13028:112075/1     181     5e-42
  DRR013444.6220407 HWI-ST895:163:D1VR3ACXX:5:2204:4124:193088/1      181     5e-42
  DRR013444.5789588 HWI-ST895:163:D1VR3ACXX:5:2202:4682:50714/1       181     5e-42
  DRR013444.3975328 HWI-ST895:163:D1VR3ACXX:5:1308:7607:24981/1       181     5e-42
  DRR013444.3249939 HWI-ST895:163:D1VR3ACXX:5:1304:12446:77455/1      181     5e-42
  DRR013444.1651551 HWI-ST895:163:D1VR3ACXX:5:1203:21083:16196/1      181     5e-42
  DRR013444.1503649 HWI-ST895:163:D1VR3ACXX:5:1201:10065:182834/1     181     5e-42
  DRR013444.1462149 HWI-ST895:163:D1VR3ACXX:5:1201:14277:122531/1     181     5e-42
  DRR013443.8153543 HWI-ST895:163:D1VR3ACXX:4:2307:1469:104748/2      181     5e-42
  DRR013443.7481552 HWI-ST895:163:D1VR3ACXX:4:2304:6843:9492/2        181     5e-42
  DRR013443.7263774 HWI-ST895:163:D1VR3ACXX:4:2302:11456:133318/2     181     5e-42
  DRR013443.6991817 HWI-ST895:163:D1VR3ACXX:4:2208:15195:187249/2     181     5e-42
  DRR013443.6968369 HWI-ST895:163:D1VR3ACXX:4:2208:7674:167984/2      181     5e-42
  DRR013443.6889772 HWI-ST895:163:D1VR3ACXX:4:2208:14250:99903/2      181     5e-42
  DRR013443.5464465 HWI-ST895:163:D1VR3ACXX:4:2108:7752:112120/2      181     5e-42
  DRR013443.5435900 HWI-ST895:163:D1VR3ACXX:4:2108:17248:86542/2      181     5e-42
  DRR013443.3581050 HWI-ST895:163:D1VR3ACXX:4:1306:16955:58793/2      181     5e-42
  DRR013443.3269996 HWI-ST895:163:D1VR3ACXX:4:1304:15691:122378/2     181     5e-42
  DRR013443.3060453 HWI-ST895:163:D1VR3ACXX:4:1303:13840:70864/2      181     5e-42
  DRR013443.2985649 HWI-ST895:163:D1VR3ACXX:4:1302:7230:164370/2      181     5e-42
  DRR013443.2469819 HWI-ST895:163:D1VR3ACXX:4:1207:21285:154867/2     181     5e-42
  DRR013443.1878322 HWI-ST895:163:D1VR3ACXX:4:1204:9276:128064/2      181     5e-42
  DRR013443.1735661 HWI-ST895:163:D1VR3ACXX:4:1203:18145:158087/2     181     5e-42
  DRR013443.1576254 HWI-ST895:163:D1VR3ACXX:4:1202:9638:129124/2      181     5e-42
  DRR013443.1103332 HWI-ST895:163:D1VR3ACXX:4:1107:3508:159557/2      181     5e-42
  DRR013443.573181 HWI-ST895:163:D1VR3ACXX:4:1104:20905:189767/2      181     5e-42
  DRR013443.7983635 HWI-ST895:163:D1VR3ACXX:4:2306:9426:141526/1      181     5e-42
  DRR013443.7284223 HWI-ST895:163:D1VR3ACXX:4:2302:16365:160960/1     181     5e-42
  DRR013443.6991817 HWI-ST895:163:D1VR3ACXX:4:2208:15195:187249/1     181     5e-42
  DRR013443.5464465 HWI-ST895:163:D1VR3ACXX:4:2108:7752:112120/1      181     5e-42
  DRR013443.3958198 HWI-ST895:163:D1VR3ACXX:4:1308:19878:32414/1      181     5e-42
  DRR013443.3740540 HWI-ST895:163:D1VR3ACXX:4:1307:8586:21201/1       181     5e-42
  DRR013443.3060453 HWI-ST895:163:D1VR3ACXX:4:1303:13840:70864/1      181     5e-42
  DRR013443.1878322 HWI-ST895:163:D1VR3ACXX:4:1204:9276:128064/1      181     5e-42
  DRR013443.1576254 HWI-ST895:163:D1VR3ACXX:4:1202:9638:129124/1      181     5e-42
  DRR013443.1126070 HWI-ST895:163:D1VR3ACXX:4:1107:15070:182219/1     181     5e-42
  DRR013443.1103332 HWI-ST895:163:D1VR3ACXX:4:1107:3508:159557/1      181     5e-42
  DRR013443.573181 HWI-ST895:163:D1VR3ACXX:4:1104:20905:189767/1      181     5e-42
  DRR013442.7986722 HWI-ST895:163:D1VR3ACXX:3:2307:3162:16489/2       181     5e-42
  DRR013442.7915063 HWI-ST895:163:D1VR3ACXX:3:2306:17885:142427/2     181     5e-42
  DRR013442.7586303 HWI-ST895:163:D1VR3ACXX:3:2304:20994:185029/2     181     5e-42
  DRR013442.5392198 HWI-ST895:163:D1VR3ACXX:3:2108:9915:46984/2       181     5e-42
  DRR013442.4531200 HWI-ST895:163:D1VR3ACXX:3:2103:17572:135000/2     181     5e-42
  DRR013442.4396963 HWI-ST895:163:D1VR3ACXX:3:2102:20944:167644/2     181     5e-42
  DRR013442.3732635 HWI-ST895:163:D1VR3ACXX:3:1307:3748:7846/2        181     5e-42
  DRR013442.3333389 HWI-ST895:163:D1VR3ACXX:3:1304:7845:171164/2      181     5e-42
  DRR013442.2401444 HWI-ST895:163:D1VR3ACXX:3:1207:9298:70406/2       181     5e-42
  DRR013442.2235797 HWI-ST895:163:D1VR3ACXX:3:1206:8036:99842/2       181     5e-42
  DRR013442.2111862 HWI-ST895:163:D1VR3ACXX:3:1205:7460:165929/2      181     5e-42
  DRR013442.1992432 HWI-ST895:163:D1VR3ACXX:3:1205:16598:34257/2      181     5e-42
  DRR013442.1655997 HWI-ST895:163:D1VR3ACXX:3:1203:7865:26039/2       181     5e-42
  DRR013442.1103407 HWI-ST895:163:D1VR3ACXX:3:1107:10529:139684/2     181     5e-42
  DRR013442.858490 HWI-ST895:163:D1VR3ACXX:3:1106:8604:86106/2        181     5e-42
  DRR013442.7596815 HWI-ST895:163:D1VR3ACXX:3:2304:14232:197214/1     181     5e-42
  DRR013442.4531200 HWI-ST895:163:D1VR3ACXX:3:2103:17572:135000/1     181     5e-42
  DRR013442.4074578 HWI-ST895:163:D1VR3ACXX:3:1308:11474:138357/1     181     5e-42
  DRR013442.4024474 HWI-ST895:163:D1VR3ACXX:3:1308:14304:92019/1      181     5e-42
  DRR013442.3946925 HWI-ST895:163:D1VR3ACXX:3:1308:17517:18766/1      181     5e-42
  DRR013442.3732635 HWI-ST895:163:D1VR3ACXX:3:1307:3748:7846/1        181     5e-42
  DRR013442.3333389 HWI-ST895:163:D1VR3ACXX:3:1304:7845:171164/1      181     5e-42
  DRR013442.2235797 HWI-ST895:163:D1VR3ACXX:3:1206:8036:99842/1       181     5e-42
  DRR013442.1103407 HWI-ST895:163:D1VR3ACXX:3:1107:10529:139684/1     181     5e-42
  DRR013442.859457 HWI-ST895:163:D1VR3ACXX:3:1106:7757:87087/1        181     5e-42
  DRR013441.7673233 HWI-ST895:163:D1VR3ACXX:2:2304:6360:38536/2       181     5e-42
  DRR013441.7095364 HWI-ST895:163:D1VR3ACXX:2:2208:14873:112924/2     181     5e-42
  DRR013441.7073389 HWI-ST895:163:D1VR3ACXX:2:2208:20773:93503/2      181     5e-42
  DRR013441.7009897 HWI-ST895:163:D1VR3ACXX:2:2208:9295:38543/2       181     5e-42
  DRR013441.6520969 HWI-ST895:163:D1VR3ACXX:2:2205:19988:168526/2     181     5e-42
  DRR013441.5573178 HWI-ST895:163:D1VR3ACXX:2:2108:8545:67997/2       181     5e-42
  DRR013441.5526815 HWI-ST895:163:D1VR3ACXX:2:2108:9240:28223/2       181     5e-42
  DRR013441.5447205 HWI-ST895:163:D1VR3ACXX:2:2107:17823:156079/2     181     5e-42
  DRR013441.5375459 HWI-ST895:163:D1VR3ACXX:2:2107:11269:91655/2      181     5e-42
  DRR013441.5031023 HWI-ST895:163:D1VR3ACXX:2:2105:5943:152886/2      181     5e-42
  DRR013441.4346431 HWI-ST895:163:D1VR3ACXX:2:2101:4255:152025/2      181     5e-42
  DRR013441.4339880 HWI-ST895:163:D1VR3ACXX:2:2101:4801:143821/2      181     5e-42
  DRR013441.3621578 HWI-ST895:163:D1VR3ACXX:2:1305:5231:187253/2      181     5e-42
  DRR013441.3244151 HWI-ST895:163:D1VR3ACXX:2:1303:14774:144067/2     181     5e-42
  DRR013441.3015200 HWI-ST895:163:D1VR3ACXX:2:1302:16958:35759/2      181     5e-42
  DRR013441.2509550 HWI-ST895:163:D1VR3ACXX:2:1207:12860:80143/2      181     5e-42
  DRR013441.2380586 HWI-ST895:163:D1VR3ACXX:2:1206:4067:152152/2      181     5e-42
  DRR013441.2292778 HWI-ST895:163:D1VR3ACXX:2:1206:14158:59475/2      181     5e-42
  DRR013441.2276175 HWI-ST895:163:D1VR3ACXX:2:1206:17022:42411/2      181     5e-42
  DRR013441.2241277 HWI-ST895:163:D1VR3ACXX:2:1206:15767:6218/2       181     5e-42
  DRR013441.1464305 HWI-ST895:163:D1VR3ACXX:2:1201:6585:48200/2       181     5e-42
  DRR013441.813773 HWI-ST895:163:D1VR3ACXX:2:1105:4738:191319/2       181     5e-42
  DRR013441.272383 HWI-ST895:163:D1VR3ACXX:2:1102:15558:168224/2      181     5e-42
  DRR013441.7673233 HWI-ST895:163:D1VR3ACXX:2:2304:6360:38536/1       181     5e-42
  DRR013441.7644535 HWI-ST895:163:D1VR3ACXX:2:2304:15714:4242/1       181     5e-42
  DRR013441.7426253 HWI-ST895:163:D1VR3ACXX:2:2302:17564:121952/1     181     5e-42
  DRR013441.6821070 HWI-ST895:163:D1VR3ACXX:2:2207:15471:66910/1      181     5e-42
  DRR013441.6202044 HWI-ST895:163:D1VR3ACXX:2:2204:16997:16471/1      181     5e-42
  DRR013441.5375459 HWI-ST895:163:D1VR3ACXX:2:2107:11269:91655/1      181     5e-42
  DRR013441.5031023 HWI-ST895:163:D1VR3ACXX:2:2105:5943:152886/1      181     5e-42
  DRR013441.4915899 HWI-ST895:163:D1VR3ACXX:2:2105:7420:32361/1       181     5e-42
  DRR013441.4002778 HWI-ST895:163:D1VR3ACXX:2:1307:20466:180950/1     181     5e-42
  DRR013441.3621578 HWI-ST895:163:D1VR3ACXX:2:1305:5231:187253/1      181     5e-42
  DRR013441.3015200 HWI-ST895:163:D1VR3ACXX:2:1302:16958:35759/1      181     5e-42
  DRR013441.2711428 HWI-ST895:163:D1VR3ACXX:2:1208:16992:71907/1      181     5e-42
  DRR013441.2276175 HWI-ST895:163:D1VR3ACXX:2:1206:17022:42411/1      181     5e-42
  DRR013441.2241277 HWI-ST895:163:D1VR3ACXX:2:1206:15767:6218/1       181     5e-42
  DRR013441.1122574 HWI-ST895:163:D1VR3ACXX:2:1107:14640:107061/1     181     5e-42
  DRR013441.813773 HWI-ST895:163:D1VR3ACXX:2:1105:4738:191319/1       181     5e-42
  DRR013441.277850 HWI-ST895:163:D1VR3ACXX:2:1102:7427:175307/1       181     5e-42
  DRR013440.8170028 HWI-ST895:163:D1VR3ACXX:1:2307:18275:59755/2      181     5e-42
  DRR013440.7818833 HWI-ST895:163:D1VR3ACXX:1:2305:11057:102771/2     181     5e-42
  DRR013440.7754960 HWI-ST895:163:D1VR3ACXX:1:2305:16393:33940/2      181     5e-42
  DRR013440.7550224 HWI-ST895:163:D1VR3ACXX:1:2303:3199:194605/2      181     5e-42
  DRR013440.7526337 HWI-ST895:163:D1VR3ACXX:1:2303:2183:165950/2      181     5e-42
  DRR013440.7118299 HWI-ST895:163:D1VR3ACXX:1:2301:12812:33818/2      181     5e-42
  DRR013440.6907853 HWI-ST895:163:D1VR3ACXX:1:2208:8755:30226/2       181     5e-42
  DRR013440.6583033 HWI-ST895:163:D1VR3ACXX:1:2206:6680:100038/2      181     5e-42
  DRR013440.6203897 HWI-ST895:163:D1VR3ACXX:1:2204:2009:62561/2       181     5e-42
  DRR013440.6195055 HWI-ST895:163:D1VR3ACXX:1:2204:8028:51961/2       181     5e-42
  DRR013440.6087172 HWI-ST895:163:D1VR3ACXX:1:2203:6927:113513/2      181     5e-42
  DRR013440.5826977 HWI-ST895:163:D1VR3ACXX:1:2201:9629:147216/2      181     5e-42
  DRR013440.5558691 HWI-ST895:163:D1VR3ACXX:1:2108:4365:51382/2       181     5e-42
  DRR013440.5464596 HWI-ST895:163:D1VR3ACXX:1:2107:18995:165605/2     181     5e-42
  DRR013440.5174858 HWI-ST895:163:D1VR3ACXX:1:2106:20490:93341/2      181     5e-42
  DRR013440.4734616 HWI-ST895:163:D1VR3ACXX:1:2104:10597:23068/2      181     5e-42
  DRR013440.4545920 HWI-ST895:163:D1VR3ACXX:1:2102:10266:193523/2     181     5e-42
  DRR013440.3998192 HWI-ST895:163:D1VR3ACXX:1:1307:19283:165062/2     181     5e-42
  DRR013440.3892512 HWI-ST895:163:D1VR3ACXX:1:1307:13337:62953/2      181     5e-42
  DRR013440.3878145 HWI-ST895:163:D1VR3ACXX:1:1307:3399:48759/2       181     5e-42
  DRR013440.3603991 HWI-ST895:163:D1VR3ACXX:1:1305:1998:164123/2      181     5e-42
  DRR013440.2949420 HWI-ST895:163:D1VR3ACXX:1:1301:6012:162730/2      181     5e-42
  DRR013440.2075921 HWI-ST895:163:D1VR3ACXX:1:1205:20633:10743/2      181     5e-42
  DRR013440.2004455 HWI-ST895:163:D1VR3ACXX:1:1204:9252:123102/2      181     5e-42
  DRR013440.1927233 HWI-ST895:163:D1VR3ACXX:1:1204:18820:29077/2      181     5e-42
  DRR013440.1894098 HWI-ST895:163:D1VR3ACXX:1:1203:2859:185879/2      181     5e-42
  DRR013440.1840211 HWI-ST895:163:D1VR3ACXX:1:1203:7945:118040/2      181     5e-42
  DRR013440.1648248 HWI-ST895:163:D1VR3ACXX:1:1202:4044:44887/2       181     5e-42
  DRR013440.478690 HWI-ST895:163:D1VR3ACXX:1:1104:15811:18979/2       181     5e-42
  DRR013440.314396 HWI-ST895:163:D1VR3ACXX:1:1103:8492:25570/2        181     5e-42
  DRR013440.296782 HWI-ST895:163:D1VR3ACXX:1:1103:16316:3656/2        181     5e-42
  DRR013440.8170028 HWI-ST895:163:D1VR3ACXX:1:2307:18275:59755/1      181     5e-42
  DRR013440.7975194 HWI-ST895:163:D1VR3ACXX:1:2306:12521:67590/1      181     5e-42
  DRR013440.7754960 HWI-ST895:163:D1VR3ACXX:1:2305:16393:33940/1      181     5e-42
  DRR013440.7543209 HWI-ST895:163:D1VR3ACXX:1:2303:7466:186224/1      181     5e-42
  DRR013440.7526337 HWI-ST895:163:D1VR3ACXX:1:2303:2183:165950/1      181     5e-42
  DRR013440.7003951 HWI-ST895:163:D1VR3ACXX:1:2208:3642:119158/1      181     5e-42
  DRR013440.6898964 HWI-ST895:163:D1VR3ACXX:1:2208:11765:21651/1      181     5e-42
  DRR013440.5826977 HWI-ST895:163:D1VR3ACXX:1:2201:9629:147216/1      181     5e-42
  DRR013440.4545920 HWI-ST895:163:D1VR3ACXX:1:2102:10266:193523/1     181     5e-42
  DRR013440.3998192 HWI-ST895:163:D1VR3ACXX:1:1307:19283:165062/1     181     5e-42
  DRR013440.3892512 HWI-ST895:163:D1VR3ACXX:1:1307:13337:62953/1      181     5e-42
  DRR013440.3368743 HWI-ST895:163:D1VR3ACXX:1:1304:4055:101204/1      181     5e-42
  DRR013440.3189923 HWI-ST895:163:D1VR3ACXX:1:1303:17824:85877/1      181     5e-42
  DRR013440.2949420 HWI-ST895:163:D1VR3ACXX:1:1301:6012:162730/1      181     5e-42
  DRR013440.2378532 HWI-ST895:163:D1VR3ACXX:1:1206:19015:148409/1     181     5e-42
  DRR013440.2325310 HWI-ST895:163:D1VR3ACXX:1:1206:20104:91788/1      181     5e-42
  DRR013440.2075921 HWI-ST895:163:D1VR3ACXX:1:1205:20633:10743/1      181     5e-42
  DRR013440.1745193 HWI-ST895:163:D1VR3ACXX:1:1202:18030:193410/1     181     5e-42
  DRR013440.478690 HWI-ST895:163:D1VR3ACXX:1:1104:15811:18979/1       181     5e-42
  DRR013440.314396 HWI-ST895:163:D1VR3ACXX:1:1103:8492:25570/1        181     5e-42
  DRR013439.7194505 HWI-ST895:163:D1VR3ACXX:8:2206:3571:25033/2       181     5e-42
  DRR013439.4654574 HWI-ST895:163:D1VR3ACXX:8:1308:10463:170619/2     181     5e-42
  DRR013439.4033723 HWI-ST895:163:D1VR3ACXX:8:1306:3600:46820/2       181     5e-42
  DRR013439.4031687 HWI-ST895:163:D1VR3ACXX:8:1306:15444:44751/2      181     5e-42
  DRR013439.3477960 HWI-ST895:163:D1VR3ACXX:8:1303:12954:95353/2      181     5e-42
  DRR013439.8356449 HWI-ST895:163:D1VR3ACXX:8:2303:17640:153121/1     181     5e-42
  DRR013439.7519482 HWI-ST895:163:D1VR3ACXX:8:2207:11853:120879/1     181     5e-42
  DRR013439.4770821 HWI-ST895:163:D1VR3ACXX:8:2101:4417:102730/1      181     5e-42
  DRR013439.4672438 HWI-ST895:163:D1VR3ACXX:8:1308:7433:186287/1      181     5e-42
  DRR013439.4396700 HWI-ST895:163:D1VR3ACXX:8:1307:13708:160288/1     181     5e-42
  DRR013439.4031687 HWI-ST895:163:D1VR3ACXX:8:1306:15444:44751/1      181     5e-42
  DRR013439.2503780 HWI-ST895:163:D1VR3ACXX:8:1206:19938:113932/1     181     5e-42
  DRR013439.2170471 HWI-ST895:163:D1VR3ACXX:8:1204:16377:174208/1     181     5e-42
  DRR013437.7586047 HWI-ST895:163:D1VR3ACXX:6:2208:8013:107407/2      181     5e-42
  DRR013437.6399433 HWI-ST895:163:D1VR3ACXX:6:2202:1481:144397/2      181     5e-42
  DRR013437.4832757 HWI-ST895:163:D1VR3ACXX:6:2102:5737:123893/2      181     5e-42
  DRR013437.4594633 HWI-ST895:163:D1VR3ACXX:6:2101:17232:20129/2      181     5e-42
  DRR013437.2118850 HWI-ST895:163:D1VR3ACXX:6:1204:4346:194162/2      181     5e-42
  DRR013437.1178742 HWI-ST895:163:D1VR3ACXX:6:1107:20897:130967/2     181     5e-42
  DRR013437.30646 HWI-ST895:163:D1VR3ACXX:6:1101:19292:45995/2        181     5e-42
  DRR013436.9252303 HWI-ST895:163:D1VR3ACXX:5:2308:12740:60949/2      181     5e-42
  DRR013436.9052966 HWI-ST895:163:D1VR3ACXX:5:2307:9717:98374/2       181     5e-42
  DRR013436.6965165 HWI-ST895:163:D1VR3ACXX:5:2205:13185:89508/2      181     5e-42
  DRR013436.5755545 HWI-ST895:163:D1VR3ACXX:5:2107:16190:29854/2      181     5e-42
  DRR013436.3407973 HWI-ST895:163:D1VR3ACXX:5:1303:10750:78507/2      181     5e-42
  DRR013436.3346972 HWI-ST895:163:D1VR3ACXX:5:1303:5296:10782/2       181     5e-42
  DRR013436.3025677 HWI-ST895:163:D1VR3ACXX:5:1208:13073:197219/2     181     5e-42
  DRR013436.235776 HWI-ST895:163:D1VR3ACXX:5:1102:6082:128518/2       181     5e-42
  DRR013436.9155294 HWI-ST895:163:D1VR3ACXX:5:2307:3879:182194/1      181     5e-42
  DRR013436.6965165 HWI-ST895:163:D1VR3ACXX:5:2205:13185:89508/1      181     5e-42
  DRR013436.6904913 HWI-ST895:163:D1VR3ACXX:5:2205:19267:29767/1      181     5e-42
  DRR013436.5755545 HWI-ST895:163:D1VR3ACXX:5:2107:16190:29854/1      181     5e-42
  DRR013436.3407973 HWI-ST895:163:D1VR3ACXX:5:1303:10750:78507/1      181     5e-42
  DRR013436.3025677 HWI-ST895:163:D1VR3ACXX:5:1208:13073:197219/1     181     5e-42
  DRR013436.2927305 HWI-ST895:163:D1VR3ACXX:5:1208:21061:115675/1     181     5e-42
  DRR013436.1592139 HWI-ST895:163:D1VR3ACXX:5:1201:5255:89221/1       181     5e-42
  DRR013436.235776 HWI-ST895:163:D1VR3ACXX:5:1102:6082:128518/1       181     5e-42
  DRR013435.7936387 HWI-ST895:163:D1VR3ACXX:4:2302:3875:46427/2       181     5e-42
  DRR013435.5958537 HWI-ST895:163:D1VR3ACXX:4:2108:20831:56435/2      181     5e-42
  DRR013435.3637446 HWI-ST895:163:D1VR3ACXX:4:1304:4179:149122/2      181     5e-42
  DRR013435.3618674 HWI-ST895:163:D1VR3ACXX:4:1304:21284:129734/2     181     5e-42
  DRR013435.3617843 HWI-ST895:163:D1VR3ACXX:4:1304:13918:128906/2     181     5e-42
  DRR013435.2166186 HWI-ST895:163:D1VR3ACXX:4:1205:2900:22692/2       181     5e-42
  DRR013435.832295 HWI-ST895:163:D1VR3ACXX:4:1105:17791:190754/2      181     5e-42
  DRR013435.8218042 HWI-ST895:163:D1VR3ACXX:4:2303:18618:166157/1     181     5e-42
  DRR013435.7936387 HWI-ST895:163:D1VR3ACXX:4:2302:3875:46427/1       181     5e-42
  DRR013435.5958537 HWI-ST895:163:D1VR3ACXX:4:2108:20831:56435/1      181     5e-42
  DRR013435.5629862 HWI-ST895:163:D1VR3ACXX:4:2106:11003:167718/1     181     5e-42
  DRR013435.4512869 HWI-ST895:163:D1VR3ACXX:4:1308:8377:155422/1      181     5e-42
  DRR013435.3637446 HWI-ST895:163:D1VR3ACXX:4:1304:4179:149122/1      181     5e-42
  DRR013435.3618674 HWI-ST895:163:D1VR3ACXX:4:1304:21284:129734/1     181     5e-42
  DRR013435.3617843 HWI-ST895:163:D1VR3ACXX:4:1304:13918:128906/1     181     5e-42
  DRR013435.3544480 HWI-ST895:163:D1VR3ACXX:4:1304:20417:54113/1      181     5e-42
  DRR013435.3179533 HWI-ST895:163:D1VR3ACXX:4:1302:11845:20759/1      181     5e-42
  DRR013435.1472751 HWI-ST895:163:D1VR3ACXX:4:1108:12350:183732/1     181     5e-42
  DRR013435.845924 HWI-ST895:163:D1VR3ACXX:4:1106:12232:6959/1        181     5e-42
  DRR013435.198784 HWI-ST895:163:D1VR3ACXX:4:1102:13939:71942/1       181     5e-42
  DRR013434.7934433 HWI-ST895:163:D1VR3ACXX:3:2302:13973:81510/2      181     5e-42
  DRR013434.7933227 HWI-ST895:163:D1VR3ACXX:3:2302:3991:80294/2       181     5e-42
  DRR013434.6822634 HWI-ST895:163:D1VR3ACXX:3:2205:12758:5120/2       181     5e-42
  DRR013434.6272768 HWI-ST895:163:D1VR3ACXX:3:2201:10024:178825/2     181     5e-42
  DRR013434.5572804 HWI-ST895:163:D1VR3ACXX:3:2106:15010:107628/2     181     5e-42
  DRR013434.4209722 HWI-ST895:163:D1VR3ACXX:3:1307:17694:82895/2      181     5e-42
  DRR013434.3921536 HWI-ST895:163:D1VR3ACXX:3:1306:15603:12771/2      181     5e-42
  DRR013434.3672325 HWI-ST895:163:D1VR3ACXX:3:1304:18177:157579/2     181     5e-42
  DRR013434.1822145 HWI-ST895:163:D1VR3ACXX:3:1203:6315:15151/2       181     5e-42
  DRR013434.8716632 HWI-ST895:163:D1VR3ACXX:3:2306:6542:113101/1      181     5e-42
  DRR013434.7933227 HWI-ST895:163:D1VR3ACXX:3:2302:3991:80294/1       181     5e-42
  DRR013434.7725640 HWI-ST895:163:D1VR3ACXX:3:2301:2340:7814/1        181     5e-42
  DRR013434.5572804 HWI-ST895:163:D1VR3ACXX:3:2106:15010:107628/1     181     5e-42
  DRR013434.4842529 HWI-ST895:163:D1VR3ACXX:3:2102:2177:146991/1      181     5e-42
  DRR013434.3978702 HWI-ST895:163:D1VR3ACXX:3:1306:21040:67586/1      181     5e-42
  DRR013434.3798667 HWI-ST895:163:D1VR3ACXX:3:1305:2214:89295/1       181     5e-42
  DRR013434.3672325 HWI-ST895:163:D1VR3ACXX:3:1304:18177:157579/1     181     5e-42
  DRR013434.3513863 HWI-ST895:163:D1VR3ACXX:3:1303:17984:187026/1     181     5e-42
  DRR013434.1822145 HWI-ST895:163:D1VR3ACXX:3:1203:6315:15151/1       181     5e-42
  DRR013433.9394319 HWI-ST895:163:D1VR3ACXX:2:2308:17904:115268/2     181     5e-42
  DRR013433.7111958 HWI-ST895:163:D1VR3ACXX:2:2205:2204:87724/2       181     5e-42
  DRR013433.5347093 HWI-ST895:163:D1VR3ACXX:2:2104:9714:155954/2      181     5e-42
  DRR013433.4745879 HWI-ST895:163:D1VR3ACXX:2:2101:9589:96505/2       181     5e-42
  DRR013433.3823984 HWI-ST895:163:D1VR3ACXX:2:1305:1617:12854/2       181     5e-42
  DRR013433.1639286 HWI-ST895:163:D1VR3ACXX:2:1201:6138:79083/2       181     5e-42
  DRR013433.762661 HWI-ST895:163:D1VR3ACXX:2:1105:4899:60021/2        181     5e-42
  DRR013433.8503082 HWI-ST895:163:D1VR3ACXX:2:2304:14026:76129/1      181     5e-42
  DRR013433.7400866 HWI-ST895:163:D1VR3ACXX:2:2206:3326:154296/1      181     5e-42
  DRR013433.5347093 HWI-ST895:163:D1VR3ACXX:2:2104:9714:155954/1      181     5e-42
  DRR013433.5268921 HWI-ST895:163:D1VR3ACXX:2:2104:11084:77544/1      181     5e-42
  DRR013433.4745879 HWI-ST895:163:D1VR3ACXX:2:2101:9589:96505/1       181     5e-42
  DRR013433.4182240 HWI-ST895:163:D1VR3ACXX:2:1306:3868:168187/1      181     5e-42
  DRR013433.3319886 HWI-ST895:163:D1VR3ACXX:2:1302:10708:28970/1      181     5e-42
  DRR013433.3250301 HWI-ST895:163:D1VR3ACXX:2:1301:9059:137925/1      181     5e-42
  DRR013433.2954267 HWI-ST895:163:D1VR3ACXX:2:1208:4224:40737/1       181     5e-42
  DRR013433.762661 HWI-ST895:163:D1VR3ACXX:2:1105:4899:60021/1        181     5e-42
  DRR013432.8803147 HWI-ST895:163:D1VR3ACXX:1:2306:14858:72391/2      181     5e-42
  DRR013432.7963709 HWI-ST895:163:D1VR3ACXX:1:2301:18657:172358/2     181     5e-42
  DRR013432.6819011 HWI-ST895:163:D1VR3ACXX:1:2204:7669:34855/2       181     5e-42
  DRR013432.4926435 HWI-ST895:163:D1VR3ACXX:1:2102:17569:84017/2      181     5e-42
  DRR013432.2573156 HWI-ST895:163:D1VR3ACXX:1:1206:7338:99352/2       181     5e-42
  DRR013432.1726686 HWI-ST895:163:D1VR3ACXX:1:1201:7768:126880/2      181     5e-42
  DRR013432.1314116 HWI-ST895:163:D1VR3ACXX:1:1107:16983:138844/2     181     5e-42
  DRR013432.455806 HWI-ST895:163:D1VR3ACXX:1:1103:6824:140322/2       181     5e-42
  DRR013432.415344 HWI-ST895:163:D1VR3ACXX:1:1103:12294:98112/2       181     5e-42
  DRR013432.280311 HWI-ST895:163:D1VR3ACXX:1:1102:3716:144823/2       181     5e-42
  DRR013432.79588 HWI-ST895:163:D1VR3ACXX:1:1101:13529:99031/2        181     5e-42
  DRR013432.9426185 HWI-ST895:163:D1VR3ACXX:1:2308:12586:199078/1     181     5e-42
  DRR013432.7963709 HWI-ST895:163:D1VR3ACXX:1:2301:18657:172358/1     181     5e-42
  DRR013432.7749123 HWI-ST895:163:D1VR3ACXX:1:2208:18523:138141/1     181     5e-42
  DRR013432.4260079 HWI-ST895:163:D1VR3ACXX:1:1307:10557:32459/1      181     5e-42
  DRR013432.1726686 HWI-ST895:163:D1VR3ACXX:1:1201:7768:126880/1      181     5e-42
  DRR013432.884505 HWI-ST895:163:D1VR3ACXX:1:1105:8024:161878/1       181     5e-42
  DRR013432.876584 HWI-ST895:163:D1VR3ACXX:1:1105:7750:154546/1       181     5e-42
  DRR013432.415344 HWI-ST895:163:D1VR3ACXX:1:1103:12294:98112/1       181     5e-42
  DRR013432.280311 HWI-ST895:163:D1VR3ACXX:1:1102:3716:144823/1       181     5e-42
  DRR013431.6101081 HWI-ST895:163:D1VR3ACXX:8:2108:15512:78612/2      181     5e-42
  DRR013430.7815647 HWI-ST895:163:D1VR3ACXX:7:2301:9707:94181/1       181     5e-42
  DRR013430.5442961 HWI-ST895:163:D1VR3ACXX:7:2105:8659:171032/1      181     5e-42
  DRR013429.1827602 HWI-ST895:163:D1VR3ACXX:6:1203:20292:71060/1      181     5e-42
  DRR013428.6916496 HWI-ST895:163:D1VR3ACXX:5:2205:18455:42342/2      181     5e-42
  DRR013426.3779816 HWI-ST895:163:D1VR3ACXX:3:1305:5378:77665/2       181     5e-42
  DRR013426.6501449 HWI-ST895:163:D1VR3ACXX:3:2203:15837:84050/1      181     5e-42
  DRR013423.9645583 HWI-ST895:163:D1VR3ACXX:8:2307:7221:144898/2      181     5e-42
  DRR013423.9146656 HWI-ST895:163:D1VR3ACXX:8:2305:11520:136563/2     181     5e-42
  DRR013423.8969908 HWI-ST895:163:D1VR3ACXX:8:2304:13070:175649/2     181     5e-42
  DRR013423.8893594 HWI-ST895:163:D1VR3ACXX:8:2304:1882:103173/2      181     5e-42
  DRR013423.7498270 HWI-ST895:163:D1VR3ACXX:8:2205:12672:196000/2     181     5e-42
  DRR013423.7490460 HWI-ST895:163:D1VR3ACXX:8:2205:2258:188777/2      181     5e-42
  DRR013423.7363181 HWI-ST895:163:D1VR3ACXX:8:2205:10129:69033/2      181     5e-42
  DRR013423.6630055 HWI-ST895:163:D1VR3ACXX:8:2201:7292:51498/2       181     5e-42
  DRR013423.5601763 HWI-ST895:163:D1VR3ACXX:8:2104:21430:164123/2     181     5e-42
  DRR013423.4635326 HWI-ST895:163:D1VR3ACXX:8:1307:16586:187681/2     181     5e-42
  DRR013423.3251677 HWI-ST895:163:D1VR3ACXX:8:1301:1975:75097/2       181     5e-42
  DRR013423.2521119 HWI-ST895:163:D1VR3ACXX:8:1206:18368:22580/2      181     5e-42
  DRR013423.2252510 HWI-ST895:163:D1VR3ACXX:8:1204:1774:155048/2      181     5e-42
  DRR013423.2171845 HWI-ST895:163:D1VR3ACXX:8:1204:2812:71079/2       181     5e-42
  DRR013423.2107931 HWI-ST895:163:D1VR3ACXX:8:1204:8936:3923/2        181     5e-42
  DRR013423.661495 HWI-ST895:163:D1VR3ACXX:8:1104:9572:153053/2       181     5e-42
  DRR013423.446704 HWI-ST895:163:D1VR3ACXX:8:1103:18839:127972/2      181     5e-42
  DRR013423.140998 HWI-ST895:163:D1VR3ACXX:8:1101:3016:174390/2       181     5e-42
  DRR013423.9645583 HWI-ST895:163:D1VR3ACXX:8:2307:7221:144898/1      181     5e-42
  DRR013423.9529061 HWI-ST895:163:D1VR3ACXX:8:2307:5862:55299/1       181     5e-42
  DRR013423.8491350 HWI-ST895:163:D1VR3ACXX:8:2302:7563:101219/1      181     5e-42
  DRR013423.8371198 HWI-ST895:163:D1VR3ACXX:8:2301:9162:172193/1      181     5e-42
  DRR013423.7623487 HWI-ST895:163:D1VR3ACXX:8:2206:1782:110805/1      181     5e-42


Query_1     1    GGCAAGTTCGCCGTGGTGAGGAAGTGCGTGAGGAAGGACTCGGGGAAGGAGTTCGCGGCC  60
1918370159  1                     ...........................................  43
1918100475  1                                                            ....  4
1917031576  1                                                         .......  7
1916059285  100     .........................................................  44
1915015077  100                                                 .............  88
1914756369  1                        ........................................  40
1914349821  1             ...................................................  51
1913153483  100                                       .......................  78
1912054784  1                                                           .....  5
1911648850  1                       .........................................  41
1911468762  1                                   .............................  29
1909262469  1                                          ......................  22
1907177483  100                                                    ..........  91
1906647095  1                                    ............................  28
1895061608  1                                            ....................  20
1873667561  1                       .........................................  41
1860630513  1                       .........................................  41
1846855816  1                                                              ..  2
1840907298  100              ................................................  53
1831887806  100             .................................................  52
1831715377  100                                                ..............  87
1827343083  1                       .........................................  41
1824191138  100                                       .......................  78
1820469639  1                                   .............................  29
1808627197  1                   .............................................  45
1801892313  1            ....................................................  52
1797163874  100                                                ..............  87
1795061638  100                                                    ..........  91
1793412932  100                          ....................................  65
1783602765  1            ....................................................  52
1775195320  100                          ....................................  65
1771336802  1             ...................................................  51
1771152025  100                                              ................  85
1770976369  100                                                      ........  93
1770940870  1                                                           .....  5
1770321851  1                                                              ..  2
1770241605  100                        ......................................  63
1769913424  100                                              ................  85
1769526170  100  ............................................................  41
1769475588  1                                    ............................  28
1769190149  100              ................................................  53
1769039688  100                                                    ..........  91
1768739831  100                                            ..................  83
1767798956  1                         .......................................  39
1767798955  1                         .......................................  39
1767792091  100                                                    ..........  91
1767763546  1                                                      ..........  10
1767671122  100             .................................................  52
1765249408  100       .......................................................  46
1764417097  100                          ....................................  65
1763316743  100                            ..................................  67
1763067120  1                                                            ....  4
1762617394  1                                                              ..  2
1760618558  1                       .........................................  41
1760408440  1                                            ....................  20
1759167708  100                                                      ........  93
1758136361  1                        ........................................  40
1757844615  100                          ....................................  65
1757805475  100       .......................................................  46
1757349352  1                                            ....................  20
1757270120  100                                                   ...........  90
1755785849  1                     ...........................................  43
1754736522  100                                       .......................  78
1753907693  100                                             .................  84
1752535157  100                                            ..................  83
1752017505  1                                            ....................  20
1751115950  100                                                      ........  93
1750857289  100                                                  ............  89
1750814848  1    ............................................................  60
1750806850  100                         .....................................  64
1748445919  1                                   .............................  29
1747307283  100                                            ..................  83
1745378878  1                   .............................................  45
1744006342  1              ..................................................  50
1742151575  1                                                             ...  3
1740299978  1                       .........................................  41
1739565644  1         .......................................................  55
1739274340  1                       .........................................  41
1737785999  100             .................................................  52
1737069782  1                                                            ....  4
1736260819  1                                               .................  17
1733866191  100              ................................................  53
1733500516  100                                         .....................  80
1733361416  100                                                     .........  92
1732913188  100                                                    ..........  91
1732029120  1    ............................................................  60
1732002503  100                                                      ........  93
1731144412  1                     ...........................................  43
1730688227  100                                                      ........  93
1729760532  1                                    ............................  28
1729211745  1                                                            ....  4
1727613286  100                   ...........................................  58
1727312493  1                           .....................................  37
1725305477  100                                          ....................  81
1724873396  1              ..................................................  50
1724425168  1                              ..................................  34
1723541100  100                                       .......................  78
1721389615  1             ...................................................  51
1720327552  1                                ................................  32
1720179301  100                                                   ...........  90
1719645879  1                             ...................................  35
1718983636  1                                                              ..  2
1718588038  1                                                          ......  6
1718550470  100                                       .......................  78
1717926763  1                               .................................  33
1717473925  100                          ....................................  65
1716140163  100                        ......................................  63
1715405697  100                ..............................................  55
1713210005  100                                                      ........  93
1711639057  1             ...................................................  51
1710492031  100                ..............................................  55
1709386519  100                                                     .........  92
1708955700  100                            ..................................  67
1707141440  100                                            ..................  83
1706416051  100                                                  ............  89
1704669761  1                                          ......................  22
1704628261  1                                          ......................  22
1701643283  1    ............................................................  60
1700139379  1                     ...........................................  43
1700110814  1                                    ............................  28
1696553236  1                                    ............................  28
1695778246  1                            ....................................  36
1695248095  100                                                    ..........  91
1694167351  100                                          ....................  81
1693467939  100           ...................................................  50
1691648181  100                                       .......................  78
1688062038  100                                                  ............  89
1687759970  1                               .................................  33
1687309786  100                        ......................................  63
1687287048  100                                                   ...........  90
1686756897  1                            ....................................  36
1685763529  1                                   .............................  29
1685691870  100              ................................................  53
1682308007  1                             ...................................  35
1682173770  1                                     ...........................  27
1681110196  100                            ..................................  67

Query_1     61   AAGTTCGTGCGGAAGCGGAGGAAGGGGCAGGAGTGCCGGCCCGAGATCGTGCACGAGATC  120
1919307585  100                         .....................................  64
1918370159  44   .........................................................     100
1918274501  1                              ..................................  34
1918100475  5    ............................................................  64
1917101292  100                          ....................................  65
1917031576  8    ............................................................  67
1916059285  43   ...........................................                   1
1915015077  87   ............................................................  28
1914951604  100              ................................................  53
1914756369  41   ............................................................  100
1914485918  100                          ....................................  65
1914349821  52   .................................................             100
1913153483  77   ............................................................  18
1912331917  1        ........................................................  56
1912054784  6    ............................................................  65
1911648850  42   ...........................................................   100
1911468762  30   ............................................................  89
1910938539  1             ...................................................  51
1910261652  100                                    ..........................  75
1909262469  23   ............................................................  82
1909192753  100               ...............................................  54
1908641104  1                                            ....................  20
1907177483  90   ............................................................  31
1906917546  100                    ..........................................  59
1906647095  29   ............................................................  88
1905988198  1             ...................................................  51
1903565351  100                           ...................................  66
1897820989  1                           .....................................  37
1896217651  1                                      ..........................  26
1895061608  21   ............................................................  80
1874720312  1                                            ....................  20
1873667561  42   ...........................................................   100
1867389732  1                               .................................  33
1864598962  1                   .............................................  45
1860630513  42   ...........................................................   100
1860025549  100                    ..........................................  59
1856246815  100                           ...................................  66
1851944627  100                                 .............................  72
1851456451  1                             ...................................  35
1846867545  1                             ...................................  35
1846855816  3    ............................................................  62
1840907298  52   ....................................................          1
1837159260  1                               .................................  33
1831887806  51   ...................................................           1
1831715377  86   ............................................................  27
1828810484  100                                                    ..........  91
1827343083  42   ...........................................................   100
1824191138  77   ............................................................  18
1820469639  30   ............................................................  89
1816904304  100                                 .............................  72
1812192532  100             .................................................  52
1808627197  46   .......................................................       100
1807577134  100                   ...........................................  58
1802135824  100                                   ...........................  74
1801892313  53   ................................................              100
1797163874  86   ............................................................  27
1795061638  90   ............................................................  31
1793412932  64   ............................................................  5
1787543088  1                                      ..........................  26
1783602765  53   ................................................              100
1775195320  64   ............................................................  5
1771336802  52   .................................................             100
1771152025  84   ............................................................  25
1770976369  92   ............................................................  33
1770940870  6    ............................................................  65
1770661191  1                             ...................................  35
1770562185  1                              ..................................  34
1770321851  3    ............................................................  62
1770241605  62   ............................................................  3
1770134833  1                                 ...............................  31
1769913424  84   ............................................................  25
1769526170  40   ........................................                      1
1769475588  29   ............................................................  88
1769326704  1                             ...................................  35
1769249806  100                     .........................................  60
1769190149  52   ....................................................          1
1769039688  90   ............................................................  31
1768739831  82   ............................................................  23
1767798956  40   ............................................................  99
1767798955  40   ............................................................  99
1767792091  90   ............................................................  31
1767763546  11   ............................................................  70
1767671122  51   ...................................................           1
1765492494  1                               .................................  33
1765249408  45   .............................................                 1
1764417097  64   ............................................................  5
1764335015  1                                                       .........  9
1763439397  1      ..........................................................  58
1763407276  1            ....................................................  52
1763316743  66   ............................................................  7
1763067120  5    ............................................................  64
1762705554  100                           ...................................  66
1762617394  3    ............................................................  62
1762171563  1                               .................................  33
1761691857  1                          ......................................  38
1760618558  42   ...........................................................   100
1760408440  21   ............................................................  80
1759167708  92   ............................................................  33
1758520292  1                       .........................................  41
1758136361  41   ............................................................  100
1757844615  64   ............................................................  5
1757805475  45   .............................................                 1
1757349352  21   ............................................................  80
1757270120  89   ............................................................  30
1755785849  44   .........................................................     100
1755638819  1                       .........................................  41
1754776028  100                     .........................................  60
1754736522  77   ............................................................  18
1753907693  83   ............................................................  24
1753478130  1                              ..................................  34
1753309029  1                                      ..........................  26
1753243217  100                                         .....................  80
1753147176  1                                      ..........................  26
1752622641  1                               .................................  33
1752535157  82   ............................................................  23
1752017505  21   ............................................................  80
1751115950  92   ............................................................  33
1750857289  88   ............................................................  29
1750814848  61   ........................................                      100
1750806850  63   ............................................................  4
1750787445  1                              ..................................  34
1750001030  1                       .........................................  41
1749717717  1                       .........................................  41
1748934691  1                             ...................................  35
1748445919  30   ............................................................  89
1748094459  100  ............................................................  41
1747803155  100                    ..........................................  59
1747307283  82   ............................................................  23
1745378878  46   .......................................................       100
1744714402  1                       .........................................  41
1744006342  51   ..................................................            100
1742815705  1       .........................................................  57
1742286033  100     .........................................................  44
1742151575  4    ............................................................  63
1740299978  42   ...........................................................   100
1739565644  56   .............................................                 100
1739274340  42   ...........................................................   100
1738034409  1                           .....................................  37
1737785999  51   ...................................................           1
1737069782  5    ............................................................  64
1736260819  18   ............................................................  77
1735446628  1                       .........................................  41
1735119629  1                                                       .........  9
1733866191  52   ....................................................          1
1733500516  79   ............................................................  20
1733361416  91   ............................................................  32
1733036286  1                               .................................  33
1732981333  100                                  ............................  73
1732913188  90   ............................................................  31
1732029120  61   ........................................                      100
1732002503  92   ............................................................  33
1731569220  1             ...................................................  51
1731144412  44   .........................................................     100
1730688227  92   ............................................................  33
1729877635  100             .................................................  52
1729760532  29   ............................................................  88
1729211745  5    ............................................................  64
1728815572  100              ................................................  53
1727772799  100                                                   ...........  90
1727613286  57   .........................................................     1
1727312493  38   ............................................................  97
1726958608  100                        ......................................  63
1726536133  1                       .........................................  41
1726020402  1             ...................................................  51
1725305477  80   ............................................................  21
1724873396  51   ..................................................            100
1724493313  1               .................................................  49
1724425168  35   ............................................................  94
1724189731  1                             ...................................  35
1723541100  77   ............................................................  18
1723173038  1                                            ....................  20
1721622587  100                    ..........................................  59
1721389615  52   .................................................             100
1721272512  100             .................................................  52
1720770942  1                                                   .............  13
1720327552  33   ............................................................  92
1720179301  89   ............................................................  30
1719645879  36   ............................................................  95
1719105246  100                                       .......................  78
1718983636  3    ............................................................  62
1718588038  7    ............................................................  66
1718550470  77   ............................................................  18
1718479127  100             .................................................  52
1718149116  1                                            ....................  20
1717926763  34   ............................................................  93
1717473925  64   ............................................................  5
1717053279  100             .................................................  52
1716179906  1                                            ....................  20
1716140163  62   ............................................................  3
1715405697  54   ......................................................        1
1715356169  1                  ..............................................  46
1715308668  1                                            ....................  20
1713914529  1                                      ..........................  26
1713723942  1                    ............................................  44
1713552461  1                                 ...............................  31
1713210005  92   ............................................................  33
1713168505  100                           ...................................  66
1712687547  1                                                       .........  9
1711639057  52   .................................................             100
1711105635  100                     .........................................  60
1710565002  1             ...................................................  51
1710492031  54   ......................................................        1
1710443392  100                                                    ..........  91
1710297498  1                                      ..........................  26
1709386519  91   ............................................................  32
1708955700  66   ............................................................  7
1707141440  82   ............................................................  23
1706416051  88   ............................................................  29
1704817663  100                          ....................................  65
1704669761  23   ............................................................  82
1704628261  23   ............................................................  82
1702828457  1            ....................................................  52
1702156466  1                               .................................  33
1701938688  1                                 ...............................  31
1701666731  100                                         .....................  80
1701643283  61   ........................................                      100
1701564686  100          ....................................................  49
1700139379  44   .........................................................     100
1700110814  29   ............................................................  88
1698255964  100             .................................................  52
1697944910  1                                            ....................  20
1697735367  1            ....................................................  52
1697660563  1                                                      ..........  10
1697144733  1                           .....................................  37
1696553236  29   ............................................................  88
1696410575  1                                      ..........................  26
1696251168  100  ............................................................  41
1695778246  37   ............................................................  96
1695248095  90   ............................................................  31
1694167351  80   ............................................................  21
1693467939  49   .................................................             1
1693175533  1                              ..................................  34
1691648181  77   ............................................................  18
1690141914  1                                                       .........  9
1689924256  100                                           ...................  82
1689244169  100                           ...................................  66
1688062038  88   ............................................................  29
1687759970  34   ............................................................  93
1687309786  62   ............................................................  3
1687287048  89   ............................................................  30
1686756897  37   ............................................................  96
1685763529  30   ............................................................  89
1685691870  52   ....................................................          1
1685363110  100                           ...................................  66
1683169005  100                                       .......................  78
1682308007  36   ............................................................  95
1682173770  28   ............................................................  87
1681509442  100                                           ...................  82
1681110196  66   ............................................................  7
1680178251  1                                                       .........  9

Query_1     121  GCCGTCCTGGAGCTGGCCCGGGACAGCCAGAGGGTCATCGACCTGCACGAGGTCTACGAG  180
1919307585  63   ............................................................  4
1918274501  35   ............................................................  94
1918100475  65   ....................................                          100
1917101292  64   ............................................................  5
1917031576  68   .................................                             100
1915015077  27   ...........................                                   1
1914951604  52   ....................................................          1
1914485918  64   ............................................................  5
1913153483  17   .................                                             1
1912331917  57   ............................................                  100
1912054784  66   ...................................                           100
1911468762  90   ...........                                                   100
1910938539  52   .................................................             100
1910261652  74   ............................................................  15
1909262469  83   ..................                                            100
1909192753  53   .....................................................         1
1908641104  21   ............................................................  80
1907177483  30   ..............................                                1
1906917546  58   ..........................................................    1
1906647095  89   ............                                                  100
1905988198  52   .................................................             100
1903565351  65   ............................................................  6
1897820989  38   ............................................................  97
1896217651  27   ............................................................  86
1895061608  81   ....................                                          100
1874720312  21   ............................................................  80
1867389732  34   ............................................................  93
1864598962  46   .......................................................       100
1860025549  58   ..........................................................    1
1856246815  65   ............................................................  6
1851944627  71   ............................................................  12
1851456451  36   ............................................................  95
1846867545  36   ............................................................  95
1846855816  63   ......................................                        100
1837159260  34   ............................................................  93
1831715377  26   ..........................                                    1
1828810484  90   ............................................................  31
1824191138  17   .................                                             1
1820469639  90   ...........                                                   100
1816904304  71   ............................................................  12
1812192532  51   ...................................................           1
1807577134  57   .........................................................     1
1802135824  73   ............................................................  14
1797163874  26   ..........................                                    1
1795061638  30   ..............................                                1
1793412932  4    ....                                                          1
1787543088  27   ............................................................  86
1775195320  4    ....                                                          1
1771152025  24   ........................                                      1
1770976369  32   ................................                              1
1770940870  66   ...................................                           100
1770661191  36   ............................................................  95
1770562185  35   ............................................................  94
1770321851  63   ......................................                        100
1770241605  2    ..                                                            1
1770134833  32   ............................................................  91
1769913424  24   ........................                                      1
1769475588  89   ............                                                  100
1769326704  36   ............................................................  95
1769249806  59   ...........................................................   1
1769039688  30   ..............................                                1
1768739831  22   ......................                                        1
1767798956  100  .                                                             100
1767798955  100  .                                                             100
1767792091  30   ..............................                                1
1767763546  71   ..............................                                100
1765492494  34   ............................................................  93
1764417097  4    ....                                                          1
1764335015  10   ............................................................  69
1763439397  59   ..........................................                    100
1763407276  53   ................................................              100
1763316743  6    ......                                                        1
1763067120  65   ....................................                          100
1762705554  65   ............................................................  6
1762617394  63   ......................................                        100
1762171563  34   ............................................................  93
1761691857  39   ............................................................  98
1760408440  81   ....................                                          100
1759167708  32   ................................                              1
1758520292  42   ...........................................................   100
1757844615  4    ....                                                          1
1757349352  81   ....................                                          100
1757270120  29   .............................                                 1
1755638819  42   ...........................................................   100
1754776028  59   ...........................................................   1
1754736522  17   .................                                             1
1753907693  23   .......................                                       1
1753478130  35   ............................................................  94
1753309029  27   ............................................................  86
1753243217  79   ............................................................  20
1753147176  27   ............................................................  86
1752622641  34   ............................................................  93
1752535157  22   ......................                                        1
1752017505  81   ....................                                          100
1751115950  32   ................................                              1
1750857289  28   ............................                                  1
1750806850  3    ...                                                           1
1750787445  35   ............................................................  94
1750001030  42   ...........................................................   100
1749717717  42   ...........................................................   100
1748934691  36   ............................................................  95
1748445919  90   ...........                                                   100
1748094459  40   ........................................                      1
1747803155  58   ..........................................................    1
1747307283  22   ......................                                        1
1744714402  42   ...........................................................   100
1742815705  58   ...........................................                   100
1742286033  43   ...........................................                   1
1742151575  64   .....................................                         100
1738034409  38   ............................................................  97
1737069782  65   ....................................                          100
1736260819  78   .......................                                       100
1735446628  42   ...........................................................   100
1735119629  10   ............................................................  69
1733500516  19   ...................                                           1
1733361416  31   ...............................                               1
1733036286  34   ............................................................  93
1732981333  72   ............................................................  13
1732913188  30   ..............................                                1
1732002503  32   ................................                              1
1731569220  52   .................................................             100
1730688227  32   ................................                              1
1729877635  51   ...................................................           1
1729760532  89   ............                                                  100
1729211745  65   ....................................                          100
1728815572  52   ....................................................          1
1727772799  89   ............................................................  30
1727312493  98   ...                                                           100
1726958608  62   ............................................................  3
1726536133  42   ...........................................................   100
1726020402  52   .................................................             100
1725305477  20   ....................                                          1
1724493313  50   ...................................................           100
1724425168  95   ......                                                        100
1724189731  36   ............................................................  95
1723541100  17   .................                                             1
1723173038  21   ............................................................  80
1721622587  58   ..........................................................    1
1721272512  51   ...................................................           1
1720770942  14   ............................................................  73
1720327552  93   ........                                                      100
1720179301  29   .............................                                 1
1719645879  96   .....                                                         100
1719105246  77   ............................................................  18
1718983636  63   ......................................                        100
1718588038  67   ..................................                            100
1718550470  17   .................                                             1
1718479127  51   ...................................................           1
1718149116  21   ............................................................  80
1717926763  94   .......                                                       100
1717473925  4    ....                                                          1
1717053279  51   ...................................................           1
1716179906  21   ............................................................  80
1716140163  2    ..                                                            1
1715356169  47   ......................................................        100
1715308668  21   ............................................................  80
1713914529  27   ............................................................  86
1713723942  45   ........................................................      100
1713552461  32   ............................................................  91
1713210005  32   ................................                              1
1713168505  65   ............................................................  6
1712687547  10   ............................................................  69
1711105635  59   ...........................................................   1
1710565002  52   .................................................             100
1710443392  90   ............................................................  31
1710297498  27   ............................................................  86
1709386519  31   ...............................                               1
1708955700  6    ......                                                        1
1707141440  22   ......................                                        1
1706416051  28   ............................                                  1
1704817663  64   ............................................................  5
1704669761  83   ..................                                            100
1704628261  83   ..................                                            100
1702828457  53   ................................................              100
1702156466  34   ............................................................  93
1701938688  32   ............................................................  91
1701666731  79   ............................................................  20
1701564686  48   ................................................              1
1700110814  89   ............                                                  100
1698255964  51   ...................................................           1
1697944910  21   ............................................................  80
1697735367  53   ................................................              100
1697660563  11   ............................................................  70
1697144733  38   ............................................................  97
1696553236  89   ............                                                  100
1696410575  27   ............................................................  86
1696251168  40   ........................................                      1
1695778246  97   ....                                                          100
1695248095  30   ..............................                                1
1694167351  20   ....................                                          1
1693175533  35   ............................................................  94
1691648181  17   .................                                             1
1690141914  10   ............................................................  69
1689924256  81   ............................................................  22
1689244169  65   ............................................................  6
1688062038  28   ............................                                  1
1687759970  94   .......                                                       100
1687309786  2    ..                                                            1
1687287048  29   .............................                                 1
1686756897  97   ....                                                          100
1685763529  90   ...........                                                   100
1685363110  65   ............................................................  6
1683169005  77   ............................................................  18
1682308007  96   .....                                                         100
1682173770  88   .............                                                 100
1681509442  81   ............................................................  22
1681110196  6    ......                                                        1
1680178251  10   ............................................................  69

Query_1     181  ACGGCGTCCGAGATGATCCTGGTGCTGGAGT  211
1919307585  3    ...                              1
1918274501  95   ......                           100
1917101292  4    ....                             1
1914485918  4    ....                             1
1910261652  14   ..............                   1
1908641104  81   ....................             100
1903565351  5    .....                            1
1897820989  98   ...                              100
1896217651  87   ..............                   100
1874720312  81   ....................             100
1867389732  94   .......                          100
1856246815  5    .....                            1
1851944627  11   ...........                      1
1851456451  96   .....                            100
1846867545  96   .....                            100
1837159260  94   .......                          100
1828810484  30   ..............................   1
1816904304  11   ...........                      1
1802135824  13   .............                    1
1787543088  87   ..............                   100
1770661191  96   .....                            100
1770562185  95   ......                           100
1770134833  92   .........                        100
1769326704  96   .....                            100
1765492494  94   .......                          100
1764335015  70   ...............................  100
1762705554  5    .....                            1
1762171563  94   .......                          100
1761691857  99   ..                               100
1753478130  95   ......                           100
1753309029  87   ..............                   100
1753243217  19   ...................              1
1753147176  87   ..............                   100
1752622641  94   .......                          100
1750787445  95   ......                           100
1748934691  96   .....                            100
1738034409  98   ...                              100
1735119629  70   ...............................  100
1733036286  94   .......                          100
1732981333  12   ............                     1
1727772799  29   .............................    1
1726958608  2    ..                               1
1724189731  96   .....                            100
1723173038  81   ....................             100
1720770942  74   ...........................      100
1719105246  17   .................                1
1718149116  81   ....................             100
1716179906  81   ....................             100
1715308668  81   ....................             100
1713914529  87   ..............                   100
1713552461  92   .........                        100
1713168505  5    .....                            1
1712687547  70   ...............................  100
1710443392  30   ..............................   1
1710297498  87   ..............                   100
1704817663  4    ....                             1
1702156466  94   .......                          100
1701938688  92   .........                        100
1701666731  19   ...................              1
1697944910  81   ....................             100
1697660563  71   ..............................   100
1697144733  98   ...                              100
1696410575  87   ..............                   100
1693175533  95   ......                           100
1690141914  70   ...............................  100
1689924256  21   .....................            1
1689244169  5    .....                            1
1685363110  5    .....                            1
1683169005  17   .................                1
1681509442  21   .....................            1
1680178251  70   ...............................  100


Lambda      K        H
   0.634    0.408    0.912 

Gapped
Lambda      K        H
   0.625    0.410    0.780 

Effective search space used: 21620160089088


Query= EXON2

Length=145
                                                                      Score     E
Sequences producing significant alignments:                          (Bits)  Value

  DRR013456.3213845 HWI-ST895:163:D1VR3ACXX:1:1305:13716:52415/2      181     3e-42
  DRR013456.1717657 HWI-ST895:163:D1VR3ACXX:1:1203:6652:156261/2      181     3e-42
  DRR013456.207477 HWI-ST895:163:D1VR3ACXX:1:1102:10833:98780/2       181     3e-42
  DRR013456.6588698 HWI-ST895:163:D1VR3ACXX:1:2301:15358:120152/1     181     3e-42
  DRR013456.5523036 HWI-ST895:163:D1VR3ACXX:1:2203:9407:29576/1       181     3e-42
  DRR013456.3800787 HWI-ST895:163:D1VR3ACXX:1:1308:21163:105918/1     181     3e-42
  DRR013456.2163382 HWI-ST895:163:D1VR3ACXX:1:1206:4290:121608/1      181     3e-42
  DRR013456.551582 HWI-ST895:163:D1VR3ACXX:1:1104:4862:150336/1       181     3e-42
  DRR013456.112605 HWI-ST895:163:D1VR3ACXX:1:1101:13031:166368/1      181     3e-42
  DRR013455.6142241 HWI-ST895:163:D1VR3ACXX:8:2204:17862:122596/2     181     3e-42
  DRR013455.4594930 HWI-ST895:163:D1VR3ACXX:8:2103:17611:158909/2     181     3e-42
  DRR013455.7901228 HWI-ST895:163:D1VR3ACXX:8:2306:7933:55073/1       181     3e-42
  DRR013453.6765533 HWI-ST895:163:D1VR3ACXX:6:2208:2363:113527/2      181     3e-42
  DRR013453.6353037 HWI-ST895:163:D1VR3ACXX:6:2206:9842:109206/1      181     3e-42
  DRR013453.1865828 HWI-ST895:163:D1VR3ACXX:6:1204:16979:174302/1     181     3e-42
  DRR013453.153555 HWI-ST895:163:D1VR3ACXX:6:1102:18929:50682/1       181     3e-42
  DRR013452.7052807 HWI-ST895:163:D1VR3ACXX:5:2301:13805:146162/2     181     3e-42
  DRR013451.7210862 HWI-ST895:163:D1VR3ACXX:4:2303:4300:37901/2       181     3e-42
  DRR013450.5498039 HWI-ST895:163:D1VR3ACXX:3:2201:10232:28103/2      181     3e-42
  DRR013450.2784408 HWI-ST895:163:D1VR3ACXX:3:1301:9877:104377/2      181     3e-42
  DRR013450.5371587 HWI-ST895:163:D1VR3ACXX:3:2108:10929:103401/1     181     3e-42
  DRR013450.3238714 HWI-ST895:163:D1VR3ACXX:3:1304:15873:122532/1     181     3e-42
  DRR013449.1872779 HWI-ST895:163:D1VR3ACXX:2:1204:18645:31050/1      181     3e-42
  DRR013449.1570000 HWI-ST895:163:D1VR3ACXX:2:1202:4181:30995/1       181     3e-42
  DRR013448.494726 HWI-ST895:163:D1VR3ACXX:1:1104:17568:48212/1       181     3e-42
  DRR013448.350771 HWI-ST895:163:D1VR3ACXX:1:1103:21186:79192/1       181     3e-42
  DRR013447.6068285 HWI-ST895:163:D1VR3ACXX:8:2203:10196:115296/2     181     3e-42
  DRR013447.5904490 HWI-ST895:163:D1VR3ACXX:8:2202:13511:91526/2      181     3e-42
  DRR013447.3069082 HWI-ST895:163:D1VR3ACXX:8:1303:16813:6950/2       181     3e-42
  DRR013447.2815093 HWI-ST895:163:D1VR3ACXX:8:1301:20460:81569/2      181     3e-42
  DRR013447.1358549 HWI-ST895:163:D1VR3ACXX:8:1108:9149:166146/2      181     3e-42
  DRR013447.364500 HWI-ST895:163:D1VR3ACXX:8:1103:15343:101992/2      181     3e-42
  DRR013447.5904490 HWI-ST895:163:D1VR3ACXX:8:2202:13511:91526/1      181     3e-42
  DRR013447.1895661 HWI-ST895:163:D1VR3ACXX:8:1204:14759:96606/1      181     3e-42
  DRR013447.155477 HWI-ST895:163:D1VR3ACXX:8:1102:2291:22530/1        181     3e-42
  DRR013447.61325 HWI-ST895:163:D1VR3ACXX:8:1101:17714:88406/1        181     3e-42
  DRR013446.7665336 HWI-ST895:163:D1VR3ACXX:7:2304:13222:166093/2     181     3e-42
  DRR013446.6919432 HWI-ST895:163:D1VR3ACXX:7:2208:17333:90399/2      181     3e-42
  DRR013446.6041712 HWI-ST895:163:D1VR3ACXX:7:2204:3784:3916/2        181     3e-42
  DRR013446.4928935 HWI-ST895:163:D1VR3ACXX:7:2105:2563:146446/2      181     3e-42
  DRR013446.4691722 HWI-ST895:163:D1VR3ACXX:7:2104:5008:74255/2       181     3e-42
  DRR013446.4010954 HWI-ST895:163:D1VR3ACXX:7:1308:6224:40263/2       181     3e-42
  DRR013446.3369835 HWI-ST895:163:D1VR3ACXX:7:1304:21237:186434/2     181     3e-42
  DRR013446.1546542 HWI-ST895:163:D1VR3ACXX:7:1202:13921:85633/2      181     3e-42
  DRR013446.6351998 HWI-ST895:163:D1VR3ACXX:7:2205:6452:149948/1      181     3e-42
  DRR013446.5399962 HWI-ST895:163:D1VR3ACXX:7:2108:20641:27404/1      181     3e-42
  DRR013446.4095304 HWI-ST895:163:D1VR3ACXX:7:1308:2773:118330/1      181     3e-42
  DRR013446.2254842 HWI-ST895:163:D1VR3ACXX:7:1206:10470:116154/1     181     3e-42
  DRR013446.1546542 HWI-ST895:163:D1VR3ACXX:7:1202:13921:85633/1      181     3e-42
  DRR013446.1086114 HWI-ST895:163:D1VR3ACXX:7:1107:13942:137319/1     181     3e-42
  DRR013446.736743 HWI-ST895:163:D1VR3ACXX:7:1105:18839:165835/1      181     3e-42
  DRR013446.444983 HWI-ST895:163:D1VR3ACXX:7:1104:18118:22563/1       181     3e-42
  DRR013446.429594 HWI-ST895:163:D1VR3ACXX:7:1104:20700:3266/1        181     3e-42
  DRR013445.7551152 HWI-ST895:163:D1VR3ACXX:6:2304:4721:101310/2      181     3e-42
  DRR013445.6356364 HWI-ST895:163:D1VR3ACXX:6:2205:7872:197183/2      181     3e-42
  DRR013445.5665575 HWI-ST895:163:D1VR3ACXX:6:2201:3018:143801/2      181     3e-42
  DRR013445.4498520 HWI-ST895:163:D1VR3ACXX:6:2103:14375:75884/2      181     3e-42
  DRR013445.3711811 HWI-ST895:163:D1VR3ACXX:6:1306:12487:193999/2     181     3e-42
  DRR013445.3567206 HWI-ST895:163:D1VR3ACXX:6:1306:12140:50397/2      181     3e-42
  DRR013445.2724734 HWI-ST895:163:D1VR3ACXX:6:1301:3488:38175/2       181     3e-42
  DRR013445.2713034 HWI-ST895:163:D1VR3ACXX:6:1301:16858:20824/2      181     3e-42
  DRR013445.8208283 HWI-ST895:163:D1VR3ACXX:6:2307:18502:157721/1     181     3e-42
  DRR013445.7938830 HWI-ST895:163:D1VR3ACXX:6:2306:8923:104339/1      181     3e-42
  DRR013445.7523646 HWI-ST895:163:D1VR3ACXX:6:2304:7247:71211/1       181     3e-42
  DRR013445.6851961 HWI-ST895:163:D1VR3ACXX:6:2208:10193:87920/1      181     3e-42
  DRR013445.6356364 HWI-ST895:163:D1VR3ACXX:6:2205:7872:197183/1      181     3e-42
  DRR013445.6178007 HWI-ST895:163:D1VR3ACXX:6:2205:7615:2346/1        181     3e-42
  DRR013445.3824285 HWI-ST895:163:D1VR3ACXX:6:1307:18725:102847/1     181     3e-42
  DRR013445.3604079 HWI-ST895:163:D1VR3ACXX:6:1306:18025:87583/1      181     3e-42
  DRR013445.141276 HWI-ST895:163:D1VR3ACXX:6:1102:1935:26799/1        181     3e-42
  DRR013444.6549406 HWI-ST895:163:D1VR3ACXX:5:2206:1881:145621/2      181     3e-42
  DRR013444.3127225 HWI-ST895:163:D1VR3ACXX:5:1303:14506:132953/2     181     3e-42
  DRR013444.2988840 HWI-ST895:163:D1VR3ACXX:5:1302:15360:159018/2     181     3e-42
  DRR013444.2631777 HWI-ST895:163:D1VR3ACXX:5:1208:6819:101211/2      181     3e-42
  DRR013444.7654245 HWI-ST895:163:D1VR3ACXX:5:2304:10409:152073/1     181     3e-42
  DRR013444.3435278 HWI-ST895:163:D1VR3ACXX:5:1305:14945:82959/1      181     3e-42
  DRR013444.3127225 HWI-ST895:163:D1VR3ACXX:5:1303:14506:132953/1     181     3e-42
  DRR013444.690836 HWI-ST895:163:D1VR3ACXX:5:1105:7214:104658/1       181     3e-42
  DRR013443.7681150 HWI-ST895:163:D1VR3ACXX:4:2305:12048:31686/2      181     3e-42
  DRR013443.6020200 HWI-ST895:163:D1VR3ACXX:4:2204:8475:11768/2       181     3e-42
  DRR013443.5125112 HWI-ST895:163:D1VR3ACXX:4:2106:16724:188757/2     181     3e-42
  DRR013443.3958198 HWI-ST895:163:D1VR3ACXX:4:1308:19878:32414/2      181     3e-42
  DRR013443.310795 HWI-ST895:163:D1VR3ACXX:4:1103:8650:65487/2        181     3e-42
  DRR013443.8240745 HWI-ST895:163:D1VR3ACXX:4:2307:2347:183126/1      181     3e-42
  DRR013443.6507892 HWI-ST895:163:D1VR3ACXX:4:2206:3098:138520/1      181     3e-42
  DRR013443.4290438 HWI-ST895:163:D1VR3ACXX:4:2102:17150:8380/1       181     3e-42
  DRR013443.1879018 HWI-ST895:163:D1VR3ACXX:4:1204:13941:128850/1     181     3e-42
  DRR013443.1171253 HWI-ST895:163:D1VR3ACXX:4:1108:8059:28231/1       181     3e-42
  DRR013443.332563 HWI-ST895:163:D1VR3ACXX:4:1103:4738:94088/1        181     3e-42
  DRR013443.310795 HWI-ST895:163:D1VR3ACXX:4:1103:8650:65487/1        181     3e-42
  DRR013442.8379333 HWI-ST895:163:D1VR3ACXX:3:2308:12979:176949/2     181     3e-42
  DRR013442.7129031 HWI-ST895:163:D1VR3ACXX:3:2302:7719:14968/2       181     3e-42
  DRR013442.6330883 HWI-ST895:163:D1VR3ACXX:3:2205:16627:176938/2     181     3e-42
  DRR013442.6147947 HWI-ST895:163:D1VR3ACXX:3:2204:3290:175308/2      181     3e-42
  DRR013442.6113002 HWI-ST895:163:D1VR3ACXX:3:2204:7749:135344/2      181     3e-42
  DRR013442.3707283 HWI-ST895:163:D1VR3ACXX:3:1306:13313:179917/2     181     3e-42
  DRR013442.1831745 HWI-ST895:163:D1VR3ACXX:3:1204:20196:44826/2      181     3e-42
  DRR013442.8161202 HWI-ST895:163:D1VR3ACXX:3:2307:12063:180622/1     181     3e-42
  DRR013442.8002388 HWI-ST895:163:D1VR3ACXX:3:2307:21127:31253/1      181     3e-42
  DRR013442.6795402 HWI-ST895:163:D1VR3ACXX:3:2208:3685:35555/1       181     3e-42
  DRR013442.3707283 HWI-ST895:163:D1VR3ACXX:3:1306:13313:179917/1     181     3e-42
  DRR013442.801951 HWI-ST895:163:D1VR3ACXX:3:1106:12735:25436/1       181     3e-42
  DRR013441.6010543 HWI-ST895:163:D1VR3ACXX:2:2202:16827:183102/2     181     3e-42
  DRR013441.5501754 HWI-ST895:163:D1VR3ACXX:2:2108:14615:6282/2       181     3e-42
  DRR013441.5223640 HWI-ST895:163:D1VR3ACXX:2:2106:14445:146549/2     181     3e-42
  DRR013441.1852825 HWI-ST895:163:D1VR3ACXX:2:1203:2491:165911/2      181     3e-42
  DRR013441.8188614 HWI-ST895:163:D1VR3ACXX:2:2307:21320:6661/1       181     3e-42
  DRR013441.7076711 HWI-ST895:163:D1VR3ACXX:2:2208:17621:96700/1      181     3e-42
  DRR013441.5223640 HWI-ST895:163:D1VR3ACXX:2:2106:14445:146549/1     181     3e-42
  DRR013440.7998575 HWI-ST895:163:D1VR3ACXX:1:2306:10227:91104/2      181     3e-42
  DRR013440.4246286 HWI-ST895:163:D1VR3ACXX:1:1308:18963:198272/2     181     3e-42
  DRR013440.3090641 HWI-ST895:163:D1VR3ACXX:1:1302:1676:157415/2      181     3e-42
  DRR013440.2679245 HWI-ST895:163:D1VR3ACXX:1:1208:9449:55721/2       181     3e-42
  DRR013440.2182410 HWI-ST895:163:D1VR3ACXX:1:1205:13377:133116/2     181     3e-42
  DRR013440.1745193 HWI-ST895:163:D1VR3ACXX:1:1202:18030:193410/2     181     3e-42
  DRR013440.579176 HWI-ST895:163:D1VR3ACXX:1:1104:7205:128759/2       181     3e-42
  DRR013440.6290766 HWI-ST895:163:D1VR3ACXX:1:2204:2451:167767/1      181     3e-42
  DRR013440.2279159 HWI-ST895:163:D1VR3ACXX:1:1206:19575:42116/1      181     3e-42
  DRR013440.1927233 HWI-ST895:163:D1VR3ACXX:1:1204:18820:29077/1      181     3e-42
  DRR013440.669825 HWI-ST895:163:D1VR3ACXX:1:1105:9586:28348/1        181     3e-42
  DRR013440.196701 HWI-ST895:163:D1VR3ACXX:1:1102:4275:64820/1        181     3e-42
  DRR013439.8922867 HWI-ST895:163:D1VR3ACXX:8:2306:9634:94676/2       181     3e-42
  DRR013439.2033021 HWI-ST895:163:D1VR3ACXX:8:1204:16695:23978/2      181     3e-42
  DRR013439.7900049 HWI-ST895:163:D1VR3ACXX:8:2301:19025:55805/1      181     3e-42
  DRR013439.6511621 HWI-ST895:163:D1VR3ACXX:8:2202:5994:69670/1       181     3e-42
  DRR013437.2901399 HWI-ST895:163:D1VR3ACXX:6:1208:11685:135021/2     181     3e-42
  DRR013436.550637 HWI-ST895:163:D1VR3ACXX:5:1104:12815:84301/2       181     3e-42
  DRR013436.5399145 HWI-ST895:163:D1VR3ACXX:5:2105:6457:96438/1       181     3e-42
  DRR013435.2445286 HWI-ST895:163:D1VR3ACXX:4:1206:20958:95717/2      181     3e-42
  DRR013435.5613175 HWI-ST895:163:D1VR3ACXX:4:2106:19901:152047/1     181     3e-42
  DRR013435.4449814 HWI-ST895:163:D1VR3ACXX:4:1308:15698:102733/1     181     3e-42
  DRR013434.7231990 HWI-ST895:163:D1VR3ACXX:3:2206:5937:195262/2      181     3e-42
  DRR013434.3857035 HWI-ST895:163:D1VR3ACXX:3:1305:11797:147649/2     181     3e-42
  DRR013434.3487624 HWI-ST895:163:D1VR3ACXX:3:1303:10574:158383/2     181     3e-42
  DRR013434.2104068 HWI-ST895:163:D1VR3ACXX:3:1204:13873:127553/2     181     3e-42
  DRR013434.8890449 HWI-ST895:163:D1VR3ACXX:3:2307:1662:71381/1       181     3e-42
  DRR013434.7231990 HWI-ST895:163:D1VR3ACXX:3:2206:5937:195262/1      181     3e-42
  DRR013434.5225510 HWI-ST895:163:D1VR3ACXX:3:2104:2606:164929/1      181     3e-42
  DRR013434.4001606 HWI-ST895:163:D1VR3ACXX:3:1306:5023:89597/1       181     3e-42
  DRR013434.3857035 HWI-ST895:163:D1VR3ACXX:3:1305:11797:147649/1     181     3e-42
  DRR013434.2872227 HWI-ST895:163:D1VR3ACXX:3:1208:19315:60435/1      181     3e-42
  DRR013433.6966884 HWI-ST895:163:D1VR3ACXX:2:2204:10885:142252/2     181     3e-42
  DRR013433.3158196 HWI-ST895:163:D1VR3ACXX:2:1301:7830:17672/2       181     3e-42
  DRR013433.3101929 HWI-ST895:163:D1VR3ACXX:2:1208:3267:163832/2      181     3e-42
  DRR013432.9426185 HWI-ST895:163:D1VR3ACXX:1:2308:12586:199078/2     181     3e-42
  DRR013432.3784386 HWI-ST895:163:D1VR3ACXX:1:1304:14651:170817/2     181     3e-42
  DRR013432.3316729 HWI-ST895:163:D1VR3ACXX:1:1302:10015:43650/2      181     3e-42
  DRR013432.3241611 HWI-ST895:163:D1VR3ACXX:1:1301:7114:147032/2      181     3e-42
  DRR013432.9368519 HWI-ST895:163:D1VR3ACXX:1:2308:12996:153098/1     181     3e-42
  DRR013432.9100086 HWI-ST895:163:D1VR3ACXX:1:2307:5210:134675/1      181     3e-42
  DRR013432.8279697 HWI-ST895:163:D1VR3ACXX:1:2303:7432:140088/1      181     3e-42
  DRR013432.7590841 HWI-ST895:163:D1VR3ACXX:1:2208:6339:4020/1        181     3e-42
  DRR013432.2428607 HWI-ST895:163:D1VR3ACXX:1:1205:18178:154414/1     181     3e-42
  DRR013430.6964516 HWI-ST895:163:D1VR3ACXX:7:2205:3908:132707/1      181     3e-42
  DRR013429.5510180 HWI-ST895:163:D1VR3ACXX:6:2106:17231:58786/2      181     3e-42
  DRR013429.1294923 HWI-ST895:163:D1VR3ACXX:6:1108:15724:38146/2      181     3e-42
  DRR013429.6044000 HWI-ST895:163:D1VR3ACXX:6:2108:2844:137340/1      181     3e-42
  DRR013429.5797792 HWI-ST895:163:D1VR3ACXX:6:2107:3878:125962/1      181     3e-42
  DRR013428.6795511 HWI-ST895:163:D1VR3ACXX:5:2204:18530:117943/2     181     3e-42
  DRR013428.1960296 HWI-ST895:163:D1VR3ACXX:5:1203:13238:162362/2     181     3e-42
  DRR013426.731106 HWI-ST895:163:D1VR3ACXX:3:1105:13529:62622/2       181     3e-42
  DRR013425.2477459 HWI-ST895:163:D1VR3ACXX:2:1206:12240:7989/1       181     3e-42
  DRR013423.9543671 HWI-ST895:163:D1VR3ACXX:8:2307:18144:66675/2      181     3e-42
  DRR013423.9395669 HWI-ST895:163:D1VR3ACXX:8:2306:13484:147735/2     181     3e-42
  DRR013423.8689065 HWI-ST895:163:D1VR3ACXX:8:2303:11197:103386/2     181     3e-42
  DRR013423.6645380 HWI-ST895:163:D1VR3ACXX:8:2201:5567:70060/2       181     3e-42
  DRR013423.6382933 HWI-ST895:163:D1VR3ACXX:8:2108:20115:43061/2      181     3e-42
  DRR013423.5073617 HWI-ST895:163:D1VR3ACXX:8:2101:13102:196292/2     181     3e-42
  DRR013423.3771460 HWI-ST895:163:D1VR3ACXX:8:1304:16038:29285/2      181     3e-42
  DRR013423.3419901 HWI-ST895:163:D1VR3ACXX:8:1302:12804:64792/2      181     3e-42
  DRR013423.1774138 HWI-ST895:163:D1VR3ACXX:8:1202:17543:8310/2       181     3e-42
  DRR013423.1025886 HWI-ST895:163:D1VR3ACXX:8:1106:4514:101547/2      181     3e-42
  DRR013423.9648771 HWI-ST895:163:D1VR3ACXX:8:2307:2439:147292/1      181     3e-42
  DRR013423.7385746 HWI-ST895:163:D1VR3ACXX:8:2205:15293:90513/1      181     3e-42
  DRR013423.5147130 HWI-ST895:163:D1VR3ACXX:8:2102:12168:80982/1      181     3e-42
  DRR013423.3939299 HWI-ST895:163:D1VR3ACXX:8:1304:3999:191273/1      181     3e-42
  DRR013423.3824194 HWI-ST895:163:D1VR3ACXX:8:1304:2017:80413/1       181     3e-42
  DRR013423.2253462 HWI-ST895:163:D1VR3ACXX:8:1204:18771:155777/1     181     3e-42
  DRR013422.9717624 HWI-ST895:163:D1VR3ACXX:7:2308:3652:106660/2      181     3e-42
  DRR013422.8157963 HWI-ST895:163:D1VR3ACXX:7:2301:9627:31923/2       181     3e-42
  DRR013422.8150935 HWI-ST895:163:D1VR3ACXX:7:2301:13250:23995/2      181     3e-42
  DRR013422.6484449 HWI-ST895:163:D1VR3ACXX:7:2201:20560:51196/2      181     3e-42
  DRR013422.6004346 HWI-ST895:163:D1VR3ACXX:7:2107:15193:40058/2      181     3e-42
  DRR013422.4808138 HWI-ST895:163:D1VR3ACXX:7:1308:11820:189163/2     181     3e-42
  DRR013422.4716324 HWI-ST895:163:D1VR3ACXX:7:1308:18131:113712/2     181     3e-42
  DRR013422.4063014 HWI-ST895:163:D1VR3ACXX:7:1305:15271:153241/2     181     3e-42
  DRR013422.2301739 HWI-ST895:163:D1VR3ACXX:7:1205:13064:35086/2      181     3e-42
  DRR013422.2282092 HWI-ST895:163:D1VR3ACXX:7:1205:12583:16581/2      181     3e-42
  DRR013421.8892982 HWI-ST895:163:D1VR3ACXX:6:2305:4970:78650/2       181     3e-42
  DRR013421.7849503 HWI-ST895:163:D1VR3ACXX:6:2208:12899:51414/2      181     3e-42
  DRR013421.5940486 HWI-ST895:163:D1VR3ACXX:6:2107:14711:17814/2      181     3e-42
  DRR013421.4425067 HWI-ST895:163:D1VR3ACXX:6:1307:6667:116676/2      181     3e-42
  DRR013421.4405741 HWI-ST895:163:D1VR3ACXX:6:1307:3400:101172/2      181     3e-42
  DRR013421.3728257 HWI-ST895:163:D1VR3ACXX:6:1304:17292:91946/2      181     3e-42
  DRR013421.3315090 HWI-ST895:163:D1VR3ACXX:6:1302:16655:60565/2      181     3e-42
  DRR013421.2571897 HWI-ST895:163:D1VR3ACXX:6:1206:6298:141602/2      181     3e-42
  DRR013421.2087442 HWI-ST895:163:D1VR3ACXX:6:1204:5361:65532/2       181     3e-42
  DRR013421.225226 HWI-ST895:163:D1VR3ACXX:6:1102:20167:101075/2      181     3e-42
  DRR013421.9582519 HWI-ST895:163:D1VR3ACXX:6:2308:1494:55088/1       181     3e-42
  DRR013421.7132771 HWI-ST895:163:D1VR3ACXX:6:2205:16458:13535/1      181     3e-42
  DRR013421.6116811 HWI-ST895:163:D1VR3ACXX:6:2107:12899:166102/1     181     3e-42
  DRR013421.5260484 HWI-ST895:163:D1VR3ACXX:6:2103:3863:154775/1      181     3e-42
  DRR013421.4425067 HWI-ST895:163:D1VR3ACXX:6:1307:6667:116676/1      181     3e-42
  DRR013421.4053493 HWI-ST895:163:D1VR3ACXX:6:1305:9053:196433/1      181     3e-42
  DRR013421.308764 HWI-ST895:163:D1VR3ACXX:6:1102:4833:196908/1       181     3e-42
  DRR013420.9387067 HWI-ST895:163:D1VR3ACXX:5:2307:6273:52650/2       181     3e-42
  DRR013420.7106089 HWI-ST895:163:D1VR3ACXX:5:2204:17262:133858/2     181     3e-42
  DRR013420.4116502 HWI-ST895:163:D1VR3ACXX:5:1306:2695:27956/2       181     3e-42
  DRR013420.4104088 HWI-ST895:163:D1VR3ACXX:5:1306:18839:16257/2      181     3e-42
  DRR013420.4075115 HWI-ST895:163:D1VR3ACXX:5:1305:4992:188161/2      181     3e-42
  DRR013420.3436563 HWI-ST895:163:D1VR3ACXX:5:1302:5862:149239/2      181     3e-42
  DRR013420.2613417 HWI-ST895:163:D1VR3ACXX:5:1206:16930:127072/2     181     3e-42
  DRR013420.2366780 HWI-ST895:163:D1VR3ACXX:5:1205:5124:92778/2       181     3e-42
  DRR013420.990375 HWI-ST895:163:D1VR3ACXX:5:1106:6825:85733/2        181     3e-42
  DRR013420.8202342 HWI-ST895:163:D1VR3ACXX:5:2301:12267:98869/1      181     3e-42
  DRR013420.5141638 HWI-ST895:163:D1VR3ACXX:5:2103:17662:7940/1       181     3e-42
  DRR013419.8374995 HWI-ST895:163:D1VR3ACXX:4:2302:11170:133418/2     181     3e-42
  DRR013419.7819905 HWI-ST895:163:D1VR3ACXX:4:2208:13823:4610/2       181     3e-42
  DRR013419.7438872 HWI-ST895:163:D1VR3ACXX:4:2206:12430:81835/2      181     3e-42
  DRR013419.6358437 HWI-ST895:163:D1VR3ACXX:4:2108:9577:157941/2      181     3e-42
  DRR013419.3011904 HWI-ST895:163:D1VR3ACXX:4:1208:11190:91411/2      181     3e-42
  DRR013419.788434 HWI-ST895:163:D1VR3ACXX:4:1105:9564:112101/2       181     3e-42
  DRR013419.625738 HWI-ST895:163:D1VR3ACXX:4:1104:3005:151070/2       181     3e-42
  DRR013419.8853164 HWI-ST895:163:D1VR3ACXX:4:2305:2966:26402/1       181     3e-42
  DRR013419.8258802 HWI-ST895:163:D1VR3ACXX:4:2302:4194:7392/1        181     3e-42
  DRR013419.7823717 HWI-ST895:163:D1VR3ACXX:4:2208:16939:7633/1       181     3e-42
  DRR013528.4890931 HWI-ST895:163:D1VR3ACXX:1:2107:18922:54078/2      181     3e-42
  DRR013528.506176 HWI-ST895:163:D1VR3ACXX:1:1104:15476:99074/2       181     3e-42
  DRR013528.5364054 HWI-ST895:163:D1VR3ACXX:1:2201:19652:196015/1     181     3e-42
  DRR013528.2873946 HWI-ST895:163:D1VR3ACXX:1:1303:10157:22524/1      181     3e-42
  DRR013527.8758763 HWI-ST895:163:D1VR3ACXX:8:2308:14858:66464/2      181     3e-42
  DRR013527.8120017 HWI-ST895:163:D1VR3ACXX:8:2305:16398:87620/2      181     3e-42
  DRR013527.7736141 HWI-ST895:163:D1VR3ACXX:8:2303:21204:74757/2      181     3e-42
  DRR013527.7140388 HWI-ST895:163:D1VR3ACXX:8:2208:12678:24569/2      181     3e-42
  DRR013527.6590872 HWI-ST895:163:D1VR3ACXX:8:2205:19021:84485/2      181     3e-42
  DRR013527.6220811 HWI-ST895:163:D1VR3ACXX:8:2203:9500:46039/2       181     3e-42
  DRR013527.6059177 HWI-ST895:163:D1VR3ACXX:8:2202:3317:37579/2       181     3e-42
  DRR013527.5958665 HWI-ST895:163:D1VR3ACXX:8:2201:6504:102575/2      181     3e-42
  DRR013527.5908184 HWI-ST895:163:D1VR3ACXX:8:2201:5469:33182/2       181     3e-42
  DRR013527.5423940 HWI-ST895:163:D1VR3ACXX:8:2106:4743:192128/2      181     3e-42
  DRR013527.5199052 HWI-ST895:163:D1VR3ACXX:8:2105:21276:172532/2     181     3e-42
  DRR013527.4640708 HWI-ST895:163:D1VR3ACXX:8:2102:21350:133263/2     181     3e-42
  DRR013527.4455304 HWI-ST895:163:D1VR3ACXX:8:2101:7167:97590/2       181     3e-42
  DRR013527.3720006 HWI-ST895:163:D1VR3ACXX:8:1305:11502:193140/2     181     3e-42
  DRR013527.3622753 HWI-ST895:163:D1VR3ACXX:8:1305:19900:96571/2      181     3e-42
  DRR013527.3327762 HWI-ST895:163:D1VR3ACXX:8:1303:4192:178976/2      181     3e-42
  DRR013527.3008077 HWI-ST895:163:D1VR3ACXX:8:1302:10780:4637/2       181     3e-42
  DRR013527.2923770 HWI-ST895:163:D1VR3ACXX:8:1301:4136:96695/2       181     3e-42
  DRR013527.2575638 HWI-ST895:163:D1VR3ACXX:8:1207:11491:145208/2     181     3e-42
  DRR013527.2567115 HWI-ST895:163:D1VR3ACXX:8:1207:16867:136755/2     181     3e-42
  DRR013527.1641595 HWI-ST895:163:D1VR3ACXX:8:1202:13777:83443/2      181     3e-42
  DRR013527.964235 HWI-ST895:163:D1VR3ACXX:8:1106:8761:147717/2       181     3e-42
  DRR013527.657458 HWI-ST895:163:D1VR3ACXX:8:1105:15532:26619/2       181     3e-42
  DRR013527.425958 HWI-ST895:163:D1VR3ACXX:8:1103:16385:158264/2      181     3e-42
  DRR013527.382580 HWI-ST895:163:D1VR3ACXX:8:1103:19231:105719/2      181     3e-42
  DRR013527.8795243 HWI-ST895:163:D1VR3ACXX:8:2308:14560:96443/1      181     3e-42
  DRR013527.8120017 HWI-ST895:163:D1VR3ACXX:8:2305:16398:87620/1      181     3e-42
  DRR013527.7834541 HWI-ST895:163:D1VR3ACXX:8:2303:12969:183504/1     181     3e-42
  DRR013527.7830404 HWI-ST895:163:D1VR3ACXX:8:2303:20936:178758/1     181     3e-42
  DRR013527.7736141 HWI-ST895:163:D1VR3ACXX:8:2303:21204:74757/1      181     3e-42
  DRR013527.7700508 HWI-ST895:163:D1VR3ACXX:8:2303:9213:35146/1       181     3e-42
  DRR013527.7688221 HWI-ST895:163:D1VR3ACXX:8:2303:7740:21592/1       181     3e-42
  DRR013527.7628426 HWI-ST895:163:D1VR3ACXX:8:2302:5421:151718/1      181     3e-42
  DRR013527.5958665 HWI-ST895:163:D1VR3ACXX:8:2201:6504:102575/1      181     3e-42
  DRR013527.5277639 HWI-ST895:163:D1VR3ACXX:8:2106:3266:53303/1       181     3e-42
  DRR013419.6352638 HWI-ST895:163:D1VR3ACXX:4:2108:19266:153436/1     181     3e-42
  DRR013419.3321386 HWI-ST895:163:D1VR3ACXX:4:1302:7094:20356/1       181     3e-42
  DRR013419.3263861 HWI-ST895:163:D1VR3ACXX:4:1301:16706:148049/1     181     3e-42
  DRR013419.3116388 HWI-ST895:163:D1VR3ACXX:4:1208:12749:174856/1     181     3e-42
  DRR013419.2832728 HWI-ST895:163:D1VR3ACXX:4:1207:9083:139819/1      181     3e-42
  DRR013419.2817279 HWI-ST895:163:D1VR3ACXX:4:1207:11213:126419/1     181     3e-42
  DRR013419.695004 HWI-ST895:163:D1VR3ACXX:4:1105:6627:21669/1        181     3e-42
  DRR013527.5092247 HWI-ST895:163:D1VR3ACXX:8:2105:14267:61763/1      181     3e-42
  DRR013527.3988720 HWI-ST895:163:D1VR3ACXX:8:1307:18148:49360/1      181     3e-42
  DRR013527.3706314 HWI-ST895:163:D1VR3ACXX:8:1305:16880:179869/1     181     3e-42
  DRR013527.2956020 HWI-ST895:163:D1VR3ACXX:8:1301:19640:137340/1     181     3e-42
  DRR013527.657458 HWI-ST895:163:D1VR3ACXX:8:1105:15532:26619/1       181     3e-42
  DRR013527.518525 HWI-ST895:163:D1VR3ACXX:8:1104:14730:68722/1       181     3e-42
  DRR013527.133050 HWI-ST895:163:D1VR3ACXX:8:1101:14772:183127/1      181     3e-42
  DRR013526.8038552 HWI-ST895:163:D1VR3ACXX:7:2305:2475:101719/2      181     3e-42
  DRR013526.7548226 HWI-ST895:163:D1VR3ACXX:7:2302:20519:150768/2     181     3e-42
  DRR013526.7294061 HWI-ST895:163:D1VR3ACXX:7:2301:13739:28827/2      181     3e-42
  DRR013526.6539786 HWI-ST895:163:D1VR3ACXX:7:2205:19527:133089/2     181     3e-42
  DRR013526.6482786 HWI-ST895:163:D1VR3ACXX:7:2205:19032:74630/2      181     3e-42
  DRR013526.5942462 HWI-ST895:163:D1VR3ACXX:7:2202:11665:50066/2      181     3e-42
  DRR013526.5108755 HWI-ST895:163:D1VR3ACXX:7:2105:10422:170622/2     181     3e-42
  DRR013526.3964562 HWI-ST895:163:D1VR3ACXX:7:1307:9311:74896/2       181     3e-42
  DRR013526.3923620 HWI-ST895:163:D1VR3ACXX:7:1307:16928:36178/2      181     3e-42
  DRR013526.3396688 HWI-ST895:163:D1VR3ACXX:7:1304:5174:92475/2       181     3e-42
  DRR013526.3220115 HWI-ST895:163:D1VR3ACXX:7:1303:6709:87757/2       181     3e-42
  DRR013526.2965140 HWI-ST895:163:D1VR3ACXX:7:1301:15772:160730/2     181     3e-42
  DRR013526.2851426 HWI-ST895:163:D1VR3ACXX:7:1301:4288:8049/2        181     3e-42
  DRR013526.2421494 HWI-ST895:163:D1VR3ACXX:7:1207:11257:5807/2       181     3e-42
  DRR013526.592327 HWI-ST895:163:D1VR3ACXX:7:1104:16484:174834/2      181     3e-42
  DRR013526.49659 HWI-ST895:163:D1VR3ACXX:7:1101:3051:74347/2         181     3e-42
  DRR013526.24894 HWI-ST895:163:D1VR3ACXX:7:1101:3701:38328/2         181     3e-42
  DRR013526.7975965 HWI-ST895:163:D1VR3ACXX:7:2305:8479:37037/1       181     3e-42
  DRR013526.7548226 HWI-ST895:163:D1VR3ACXX:7:2302:20519:150768/1     181     3e-42
  DRR013526.4416938 HWI-ST895:163:D1VR3ACXX:7:2101:3588:137226/1      181     3e-42
  DRR013526.3796255 HWI-ST895:163:D1VR3ACXX:7:1306:16860:112050/1     181     3e-42
  DRR013526.2844935 HWI-ST895:163:D1VR3ACXX:7:1208:7905:197865/1      181     3e-42
  DRR013526.2141267 HWI-ST895:163:D1VR3ACXX:7:1205:3666:120954/1      181     3e-42
  DRR013526.998459 HWI-ST895:163:D1VR3ACXX:7:1107:19010:12820/1       181     3e-42
  DRR013526.520200 HWI-ST895:163:D1VR3ACXX:7:1104:18433:91722/1       181     3e-42
  DRR013526.241139 HWI-ST895:163:D1VR3ACXX:7:1102:5873:144491/1       181     3e-42
  DRR013525.8701074 HWI-ST895:163:D1VR3ACXX:6:2308:13190:152784/2     181     3e-42
  DRR013525.8381834 HWI-ST895:163:D1VR3ACXX:6:2307:16916:75966/2      181     3e-42
  DRR013525.7879879 HWI-ST895:163:D1VR3ACXX:6:2304:20740:185404/2     181     3e-42
  DRR013525.7452140 HWI-ST895:163:D1VR3ACXX:6:2302:5397:111580/2      181     3e-42
  DRR013525.7240281 HWI-ST895:163:D1VR3ACXX:6:2301:9174:43630/2       181     3e-42
  DRR013525.7120018 HWI-ST895:163:D1VR3ACXX:6:2208:5282:123733/2      181     3e-42
  DRR013525.5907323 HWI-ST895:163:D1VR3ACXX:6:2202:13087:34282/2      181     3e-42
  DRR013525.5576842 HWI-ST895:163:D1VR3ACXX:6:2108:20135:49001/2      181     3e-42
  DRR013525.5328272 HWI-ST895:163:D1VR3ACXX:6:2107:7976:16117/2       181     3e-42
  DRR013525.4218704 HWI-ST895:163:D1VR3ACXX:6:1308:18559:133515/2     181     3e-42
  DRR013525.4135159 HWI-ST895:163:D1VR3ACXX:6:1308:1979:62200/2       181     3e-42
  DRR013525.4060401 HWI-ST895:163:D1VR3ACXX:6:1307:1937:194878/2      181     3e-42
  DRR013525.3499229 HWI-ST895:163:D1VR3ACXX:6:1305:13552:54691/2      181     3e-42
  DRR013525.3293375 HWI-ST895:163:D1VR3ACXX:6:1304:8756:31500/2       181     3e-42
  DRR013525.3174549 HWI-ST895:163:D1VR3ACXX:6:1303:11229:94362/2      181     3e-42
  DRR013525.2879687 HWI-ST895:163:D1VR3ACXX:6:1301:11078:124942/2     181     3e-42
  DRR013525.2295204 HWI-ST895:163:D1VR3ACXX:6:1206:4943:125577/2      181     3e-42
  DRR013525.1626297 HWI-ST895:163:D1VR3ACXX:6:1202:10677:160754/2     181     3e-42
  DRR013525.298785 HWI-ST895:163:D1VR3ACXX:6:1103:15711:25292/2       181     3e-42
  DRR013525.8598619 HWI-ST895:163:D1VR3ACXX:6:2308:9902:67291/1       181     3e-42
  DRR013525.8381834 HWI-ST895:163:D1VR3ACXX:6:2307:16916:75966/1      181     3e-42
  DRR013525.8097405 HWI-ST895:163:D1VR3ACXX:6:2306:10879:7758/1       181     3e-42
  DRR013525.7816173 HWI-ST895:163:D1VR3ACXX:6:2304:6925:119076/1      181     3e-42
  DRR013525.7694452 HWI-ST895:163:D1VR3ACXX:6:2303:10383:187048/1     181     3e-42
  DRR013525.7452140 HWI-ST895:163:D1VR3ACXX:6:2302:5397:111580/1      181     3e-42
  DRR013525.5906817 HWI-ST895:163:D1VR3ACXX:6:2202:15116:33575/1      181     3e-42
  DRR013525.5002578 HWI-ST895:163:D1VR3ACXX:6:2105:9217:77991/1       181     3e-42
  DRR013525.4109735 HWI-ST895:163:D1VR3ACXX:6:1308:19543:39801/1      181     3e-42
  DRR013525.3606864 HWI-ST895:163:D1VR3ACXX:6:1305:19773:163936/1     181     3e-42
  DRR013525.2585216 HWI-ST895:163:D1VR3ACXX:6:1208:6526:12952/1       181     3e-42
  DRR013525.2484788 HWI-ST895:163:D1VR3ACXX:6:1207:6092:115505/1      181     3e-42
  DRR013525.1510458 HWI-ST895:163:D1VR3ACXX:6:1202:8446:8379/1        181     3e-42
  DRR013525.283644 HWI-ST895:163:D1VR3ACXX:6:1103:12813:6535/1        181     3e-42
  DRR013524.8460211 HWI-ST895:163:D1VR3ACXX:5:2307:10733:103630/2     181     3e-42
  DRR013524.8145532 HWI-ST895:163:D1VR3ACXX:5:2306:15768:8006/2       181     3e-42
  DRR013524.7860073 HWI-ST895:163:D1VR3ACXX:5:2304:21387:114089/2     181     3e-42
  DRR013524.7700471 HWI-ST895:163:D1VR3ACXX:5:2303:4398:137939/2      181     3e-42
  DRR013524.7564816 HWI-ST895:163:D1VR3ACXX:5:2302:4107:178700/2      181     3e-42
  DRR013524.7294222 HWI-ST895:163:D1VR3ACXX:5:2301:13688:35809/2      181     3e-42
  DRR013524.6974745 HWI-ST895:163:D1VR3ACXX:5:2207:13464:149480/2     181     3e-42
  DRR013524.6935506 HWI-ST895:163:D1VR3ACXX:5:2207:7500:113440/2      181     3e-42
  DRR013524.6825601 HWI-ST895:163:D1VR3ACXX:5:2207:20155:10716/2      181     3e-42
  DRR013524.6294008 HWI-ST895:163:D1VR3ACXX:5:2204:1581:54765/2       181     3e-42
  DRR013524.6241362 HWI-ST895:163:D1VR3ACXX:5:2203:18875:193232/2     181     3e-42
  DRR013524.5973916 HWI-ST895:163:D1VR3ACXX:5:2202:20563:48437/2      181     3e-42
  DRR013524.5464186 HWI-ST895:163:D1VR3ACXX:5:2107:6877:109949/2      181     3e-42
  DRR013524.4214899 HWI-ST895:163:D1VR3ACXX:5:1308:7737:121738/2      181     3e-42
  DRR013524.4141977 HWI-ST895:163:D1VR3ACXX:5:1308:19916:55786/2      181     3e-42
  DRR013524.4099269 HWI-ST895:163:D1VR3ACXX:5:1308:10737:17850/2      181     3e-42
  DRR013524.4003519 HWI-ST895:163:D1VR3ACXX:5:1307:9215:128550/2      181     3e-42
  DRR013524.3282955 HWI-ST895:163:D1VR3ACXX:5:1303:8913:189746/2      181     3e-42
  DRR013524.3061680 HWI-ST895:163:D1VR3ACXX:5:1302:16691:123794/2     181     3e-42
  DRR013524.2689647 HWI-ST895:163:D1VR3ACXX:5:1208:12614:72064/2      181     3e-42
  DRR013524.2343455 HWI-ST895:163:D1VR3ACXX:5:1206:19392:127721/2     181     3e-42
  DRR013524.2337973 HWI-ST895:163:D1VR3ACXX:5:1206:19628:122026/2     181     3e-42
  DRR013524.1767125 HWI-ST895:163:D1VR3ACXX:5:1203:5659:85515/2       181     3e-42
  DRR013524.1555067 HWI-ST895:163:D1VR3ACXX:5:1201:15740:182040/2     181     3e-42
  DRR013524.1494263 HWI-ST895:163:D1VR3ACXX:5:1201:3135:97213/2       181     3e-42
  DRR013524.1358646 HWI-ST895:163:D1VR3ACXX:5:1108:7016:136099/2      181     3e-42
  DRR013524.1354732 HWI-ST895:163:D1VR3ACXX:5:1108:5842:132630/2      181     3e-42
  DRR013524.1102104 HWI-ST895:163:D1VR3ACXX:5:1107:19857:95317/2      181     3e-42
  DRR013524.647164 HWI-ST895:163:D1VR3ACXX:5:1105:7952:29785/2        181     3e-42
  DRR013524.306754 HWI-ST895:163:D1VR3ACXX:5:1103:12464:38683/2       181     3e-42
  DRR013524.7191473 HWI-ST895:163:D1VR3ACXX:5:2208:15058:139094/1     181     3e-42
  DRR013524.7044028 HWI-ST895:163:D1VR3ACXX:5:2208:4001:14093/1       181     3e-42
  DRR013524.6564393 HWI-ST895:163:D1VR3ACXX:5:2205:7104:148151/1      181     3e-42
  DRR013524.6180930 HWI-ST895:163:D1VR3ACXX:5:2203:1809:124229/1      181     3e-42
  DRR013524.5936177 HWI-ST895:163:D1VR3ACXX:5:2201:14429:195267/1     181     3e-42
  DRR013524.5767932 HWI-ST895:163:D1VR3ACXX:5:2108:18696:183303/1     181     3e-42
  DRR013524.5729308 HWI-ST895:163:D1VR3ACXX:5:2108:6802:147967/1      181     3e-42
  DRR013524.5700679 HWI-ST895:163:D1VR3ACXX:5:2108:9444:122510/1      181     3e-42
  DRR013524.5698606 HWI-ST895:163:D1VR3ACXX:5:2108:18176:120745/1     181     3e-42
  DRR013524.5635372 HWI-ST895:163:D1VR3ACXX:5:2108:12485:65279/1      181     3e-42
  DRR013524.5401543 HWI-ST895:163:D1VR3ACXX:5:2107:12218:51682/1      181     3e-42
  DRR013524.4998751 HWI-ST895:163:D1VR3ACXX:5:2105:8902:47389/1       181     3e-42
  DRR013524.4577024 HWI-ST895:163:D1VR3ACXX:5:2102:11234:166777/1     181     3e-42
  DRR013524.4312067 HWI-ST895:163:D1VR3ACXX:5:2101:1471:14529/1       181     3e-42
  DRR013524.4273890 HWI-ST895:163:D1VR3ACXX:5:1308:7302:174449/1      181     3e-42
  DRR013524.4214899 HWI-ST895:163:D1VR3ACXX:5:1308:7737:121738/1      181     3e-42
  DRR013524.3240267 HWI-ST895:163:D1VR3ACXX:5:1303:17138:141157/1     181     3e-42
  DRR013524.2841435 HWI-ST895:163:D1VR3ACXX:5:1301:19334:16365/1      181     3e-42
  DRR013524.2343455 HWI-ST895:163:D1VR3ACXX:5:1206:19392:127721/1     181     3e-42
  DRR013524.2170101 HWI-ST895:163:D1VR3ACXX:5:1205:17572:144362/1     181     3e-42
  DRR013524.2159800 HWI-ST895:163:D1VR3ACXX:5:1205:8875:133299/1      181     3e-42
  DRR013524.2077202 HWI-ST895:163:D1VR3ACXX:5:1205:18249:43101/1      181     3e-42
  DRR013524.1528061 HWI-ST895:163:D1VR3ACXX:5:1201:14782:144740/1     181     3e-42
  DRR013524.1357956 HWI-ST895:163:D1VR3ACXX:5:1108:16543:135415/1     181     3e-42
  DRR013524.157419 HWI-ST895:163:D1VR3ACXX:5:1102:3408:28534/1        181     3e-42
  DRR013523.8556477 HWI-ST895:163:D1VR3ACXX:4:2308:19271:33044/2      181     3e-42
  DRR013523.8423791 HWI-ST895:163:D1VR3ACXX:4:2307:11454:116221/2     181     3e-42
  DRR013523.8327245 HWI-ST895:163:D1VR3ACXX:4:2307:11883:29107/2      181     3e-42
  DRR013523.7306576 HWI-ST895:163:D1VR3ACXX:4:2301:16557:102157/2     181     3e-42
  DRR013523.6685808 HWI-ST895:163:D1VR3ACXX:4:2206:12541:110080/2     181     3e-42
  DRR013523.6649534 HWI-ST895:163:D1VR3ACXX:4:2206:2221:74449/2       181     3e-42
  DRR013523.6369439 HWI-ST895:163:D1VR3ACXX:4:2204:20399:182034/2     181     3e-42
  DRR013523.6119043 HWI-ST895:163:D1VR3ACXX:4:2203:9735:98936/2       181     3e-42
  DRR013523.5352705 HWI-ST895:163:D1VR3ACXX:4:2107:10934:50575/2      181     3e-42
  DRR013523.5112055 HWI-ST895:163:D1VR3ACXX:4:2106:6543:11684/2       181     3e-42
  DRR013523.4172468 HWI-ST895:163:D1VR3ACXX:4:1308:20247:110734/2     181     3e-42
  DRR013523.1139765 HWI-ST895:163:D1VR3ACXX:4:1107:20233:159081/2     181     3e-42
  DRR013523.961527 HWI-ST895:163:D1VR3ACXX:4:1106:20088:181093/2      181     3e-42
  DRR013523.467565 HWI-ST895:163:D1VR3ACXX:4:1104:5251:43735/2        181     3e-42
  DRR013523.337367 HWI-ST895:163:D1VR3ACXX:4:1103:3399:81629/2        181     3e-42
  DRR013523.7306576 HWI-ST895:163:D1VR3ACXX:4:2301:16557:102157/1     181     3e-42
  DRR013523.7183182 HWI-ST895:163:D1VR3ACXX:4:2208:11842:163354/1     181     3e-42
  DRR013523.6005259 HWI-ST895:163:D1VR3ACXX:4:2202:21150:142512/1     181     3e-42
  DRR013523.5869505 HWI-ST895:163:D1VR3ACXX:4:2201:6258:169989/1      181     3e-42
  DRR013523.5837531 HWI-ST895:163:D1VR3ACXX:4:2201:20918:128589/1     181     3e-42
  DRR013523.4843828 HWI-ST895:163:D1VR3ACXX:4:2104:9327:121285/1      181     3e-42
  DRR013523.4673655 HWI-ST895:163:D1VR3ACXX:4:2103:4204:122711/1      181     3e-42
  DRR013523.2584740 HWI-ST895:163:D1VR3ACXX:4:1207:14160:187905/1     181     3e-42
  DRR013523.2559284 HWI-ST895:163:D1VR3ACXX:4:1207:9524:164207/1      181     3e-42
  DRR013523.2242796 HWI-ST895:163:D1VR3ACXX:4:1206:14055:51592/1      181     3e-42
  DRR013523.1731797 HWI-ST895:163:D1VR3ACXX:4:1203:15807:84219/1      181     3e-42
  DRR013523.1570131 HWI-ST895:163:D1VR3ACXX:4:1202:7173:53800/1       181     3e-42
  DRR013523.1336881 HWI-ST895:163:D1VR3ACXX:4:1108:9514:146108/1      181     3e-42
  DRR013523.1139765 HWI-ST895:163:D1VR3ACXX:4:1107:20233:159081/1     181     3e-42
  DRR013523.961527 HWI-ST895:163:D1VR3ACXX:4:1106:20088:181093/1      181     3e-42
  DRR013523.812896 HWI-ST895:163:D1VR3ACXX:4:1106:11492:29407/1       181     3e-42
  DRR013523.482925 HWI-ST895:163:D1VR3ACXX:4:1104:19469:61567/1       181     3e-42
  DRR013523.467565 HWI-ST895:163:D1VR3ACXX:4:1104:5251:43735/1        181     3e-42
  DRR013522.8576203 HWI-ST895:163:D1VR3ACXX:3:2308:2876:115332/2      181     3e-42
  DRR013522.8456172 HWI-ST895:163:D1VR3ACXX:3:2308:20871:11154/2      181     3e-42
  DRR013522.8150473 HWI-ST895:163:D1VR3ACXX:3:2306:12767:123002/2     181     3e-42
  DRR013522.7813076 HWI-ST895:163:D1VR3ACXX:3:2304:8706:165825/2      181     3e-42
  DRR013522.7287897 HWI-ST895:163:D1VR3ACXX:3:2301:7403:105072/2      181     3e-42
  DRR013522.6488223 HWI-ST895:163:D1VR3ACXX:3:2205:4949:125449/2      181     3e-42
  DRR013522.6192459 HWI-ST895:163:D1VR3ACXX:3:2203:14939:196380/2     181     3e-42
  DRR013418.8426887 HWI-ST895:163:D1VR3ACXX:3:2303:13561:39087/2      181     3e-42
  DRR013418.5102189 HWI-ST895:163:D1VR3ACXX:3:2102:6224:195051/2      181     3e-42
  DRR013418.5029481 HWI-ST895:163:D1VR3ACXX:3:2102:5471:111687/2      181     3e-42
  DRR013418.3548628 HWI-ST895:163:D1VR3ACXX:3:1303:20245:54827/2      181     3e-42
  DRR013418.3208771 HWI-ST895:163:D1VR3ACXX:3:1301:17728:35974/2      181     3e-42
  DRR013418.2272401 HWI-ST895:163:D1VR3ACXX:3:1205:19439:3474/2       181     3e-42
  DRR013522.4756705 HWI-ST895:163:D1VR3ACXX:3:2104:17054:24923/2      181     3e-42
  DRR013522.4570559 HWI-ST895:163:D1VR3ACXX:3:2103:12086:5929/2       181     3e-42
  DRR013522.2379234 HWI-ST895:163:D1VR3ACXX:3:1206:9066:166617/2      181     3e-42
  DRR013522.2165386 HWI-ST895:163:D1VR3ACXX:3:1205:17976:145974/2     181     3e-42
  DRR013522.2080784 HWI-ST895:163:D1VR3ACXX:3:1205:12151:56369/2      181     3e-42
  DRR013522.2025759 HWI-ST895:163:D1VR3ACXX:3:1204:10592:193503/2     181     3e-42
  DRR013522.1726385 HWI-ST895:163:D1VR3ACXX:3:1203:16186:44326/2      181     3e-42
  DRR013522.1697695 HWI-ST895:163:D1VR3ACXX:3:1203:1771:9618/2        181     3e-42
  DRR013522.1493697 HWI-ST895:163:D1VR3ACXX:3:1201:13344:109684/2     181     3e-42
  DRR013522.1207457 HWI-ST895:163:D1VR3ACXX:3:1108:14041:5185/2       181     3e-42
  DRR013522.1042043 HWI-ST895:163:D1VR3ACXX:3:1107:20093:41677/2      181     3e-42
  DRR013522.962977 HWI-ST895:163:D1VR3ACXX:3:1106:16558:160273/2      181     3e-42
  DRR013522.894908 HWI-ST895:163:D1VR3ACXX:3:1106:16559:91178/2       181     3e-42
  DRR013522.858196 HWI-ST895:163:D1VR3ACXX:3:1106:2017:53431/2        181     3e-42
  DRR013522.149638 HWI-ST895:163:D1VR3ACXX:3:1102:2030:24145/2        181     3e-42
  DRR013522.8105444 HWI-ST895:163:D1VR3ACXX:3:2306:16019:78073/1      181     3e-42
  DRR013522.8052089 HWI-ST895:163:D1VR3ACXX:3:2306:19352:24466/1      181     3e-42
  DRR013522.8006289 HWI-ST895:163:D1VR3ACXX:3:2305:20212:175161/1     181     3e-42
  DRR013522.7845213 HWI-ST895:163:D1VR3ACXX:3:2305:6341:3414/1        181     3e-42
  DRR013522.7633508 HWI-ST895:163:D1VR3ACXX:3:2303:1381:161497/1      181     3e-42
  DRR013522.6191346 HWI-ST895:163:D1VR3ACXX:3:2203:16603:195082/1     181     3e-42
  DRR013522.5929076 HWI-ST895:163:D1VR3ACXX:3:2202:5861:66414/1       181     3e-42
  DRR013522.5475087 HWI-ST895:163:D1VR3ACXX:3:2107:7791:162643/1      181     3e-42
  DRR013522.5194954 HWI-ST895:163:D1VR3ACXX:3:2106:10310:94990/1      181     3e-42
  DRR013522.4826651 HWI-ST895:163:D1VR3ACXX:3:2104:2134:103363/1      181     3e-42
  DRR013522.4095207 HWI-ST895:163:D1VR3ACXX:3:1308:6409:36080/1       181     3e-42
  DRR013522.3185345 HWI-ST895:163:D1VR3ACXX:3:1303:8762:66776/1       181     3e-42
  DRR013522.3146866 HWI-ST895:163:D1VR3ACXX:3:1303:15293:19198/1      181     3e-42
  DRR013522.2634451 HWI-ST895:163:D1VR3ACXX:3:1208:18492:13776/1      181     3e-42
  DRR013522.2489705 HWI-ST895:163:D1VR3ACXX:3:1207:12257:76319/1      181     3e-42
  DRR013522.2265640 HWI-ST895:163:D1VR3ACXX:3:1206:10338:52078/1      181     3e-42
  DRR013522.1237822 HWI-ST895:163:D1VR3ACXX:3:1108:7695:33801/1       181     3e-42
  DRR013521.7991261 HWI-ST895:163:D1VR3ACXX:2:2304:20946:125318/2     181     3e-42
  DRR013521.7835147 HWI-ST895:163:D1VR3ACXX:2:2303:10816:141841/2     181     3e-42
  DRR013521.7798168 HWI-ST895:163:D1VR3ACXX:2:2303:3767:97019/2       181     3e-42
  DRR013521.7665680 HWI-ST895:163:D1VR3ACXX:2:2302:9542:128996/2      181     3e-42
  DRR013521.7350679 HWI-ST895:163:D1VR3ACXX:2:2208:16096:139305/2     181     3e-42
  DRR013521.6171212 HWI-ST895:163:D1VR3ACXX:2:2202:5300:147755/2      181     3e-42
  DRR013521.5688119 HWI-ST895:163:D1VR3ACXX:2:2108:3397:16525/2       181     3e-42
  DRR013521.5453950 HWI-ST895:163:D1VR3ACXX:2:2107:16889:7352/2       181     3e-42
  DRR013521.5114491 HWI-ST895:163:D1VR3ACXX:2:2105:9194:73328/2       181     3e-42
  DRR013521.3760467 HWI-ST895:163:D1VR3ACXX:2:1306:10745:10166/2      181     3e-42
  DRR013521.3623665 HWI-ST895:163:D1VR3ACXX:2:1305:2461:62722/2       181     3e-42
  DRR013521.3421880 HWI-ST895:163:D1VR3ACXX:2:1304:19562:32053/2      181     3e-42
  DRR013521.3277285 HWI-ST895:163:D1VR3ACXX:2:1303:7438:55040/2       181     3e-42
  DRR013521.3195349 HWI-ST895:163:D1VR3ACXX:2:1302:3491:149091/2      181     3e-42
  DRR013521.2362608 HWI-ST895:163:D1VR3ACXX:2:1206:13547:53798/2      181     3e-42
  DRR013521.1976413 HWI-ST895:163:D1VR3ACXX:2:1204:21006:40412/2      181     3e-42
  DRR013521.1646652 HWI-ST895:163:D1VR3ACXX:2:1202:7423:27809/2       181     3e-42
  DRR013521.362368 HWI-ST895:163:D1VR3ACXX:2:1103:19931:65969/2       181     3e-42
  DRR013521.20348 HWI-ST895:163:D1VR3ACXX:2:1101:17789:28377/2        181     3e-42
  DRR013521.8746006 HWI-ST895:163:D1VR3ACXX:2:2308:16878:85999/1      181     3e-42
  DRR013521.8336722 HWI-ST895:163:D1VR3ACXX:2:2306:15099:96703/1      181     3e-42
  DRR013521.7580191 HWI-ST895:163:D1VR3ACXX:2:2302:13598:15561/1      181     3e-42
  DRR013521.7350679 HWI-ST895:163:D1VR3ACXX:2:2208:16096:139305/1     181     3e-42
  DRR013521.7036808 HWI-ST895:163:D1VR3ACXX:2:2207:18021:65046/1      181     3e-42
  DRR013521.6657207 HWI-ST895:163:D1VR3ACXX:2:2205:9861:96108/1       181     3e-42
  DRR013521.6317541 HWI-ST895:163:D1VR3ACXX:2:2203:13857:122347/1     181     3e-42
  DRR013521.5976186 HWI-ST895:163:D1VR3ACXX:2:2201:20650:88916/1      181     3e-42
  DRR013521.5904049 HWI-ST895:163:D1VR3ACXX:2:2108:18884:196529/1     181     3e-42
  DRR013521.5437159 HWI-ST895:163:D1VR3ACXX:2:2106:18591:189317/1     181     3e-42


Query_2     1    CGCTGCTGGAGGTGAGATCTTTGACCAGTGTGTGGCTGAGAGGGAAGAAGCCTTTAAAGA  60
1916957626  100    ..........................................................  43
1915461438  1                  ..............................................  46
1913951258  1                                               .................  17
1912493656  100                       .......................................  62
1911427994  1                                         .......................  23
1909705745  100                  ............................................  57
1908068340  1                      ..........................................  42
1906456540  100                              ................................  69
1906017563  100                                  ............................  73
1903543456  1               .................................................  49
1901996145  100                                             .................  84
1896798700  1       .........................................................  57
1870524630  100     .........................................................  44
1861759987  1                                       .........................  25
1857272778  1                                       .........................  25
1855560505  1                                             ...................  19
1854040374  100     .........................................................  44
1837430270  100     .........................................................  44
1819091564  1               .................................................  49
1816377933  1                                        ........................  24
1810688005  100   ...........................................................  42
1808555132  1                                            ....................  20
1790230435  100                                               ...............  86
1789927656  1                                            ....................  20
1772037492  1                                            ....................  20
1771893537  1                                                 ...............  15
1768979803  1                                             ...................  19
1768816008  100                    ..........................................  59
1765980600  100                      ........................................  61
1765726611  100  ............................................................  41
1764270067  100                    ..........................................  59
1763276018  100                                              ................  85
1760184760  1         .......................................................  55
1756175931  1                          ......................................  38
1754435747  1               .................................................  49
1754341595  1                      ..........................................  42
1753416791  100   ...........................................................  42
1752670887  1                                              ..................  18
1751793167  1    ............................................................  60
1750680390  100   ...........................................................  42
1750443177  100                     .........................................  60
1749762409  100           ...................................................  50
1749121290  1                      ..........................................  42
1747297997  1               .................................................  49
1743574638  1                     ...........................................  43
1742622602  100                       .......................................  62
1741317944  1                      ..........................................  42
1739477482  100                                      ........................  77
1738769182  100                          ....................................  65
1738308754  1         .......................................................  55
1737959383  100                                ..............................  71
1737667623  100                                              ................  85
1737652234  1                                              ..................  18
1736285772  1    ............................................................  60
1735090984  1                  ..............................................  46
1734400195  1                            ....................................  36
1733233140  1                               .................................  33
1732446431  1         .......................................................  55
1732301826  1                                   .............................  29
1731459354  1                      ..........................................  42
1731447654  100                 .............................................  56
1728454883  1                                           .....................  21
1728185430  100                                              ................  85
1727770246  100                  ............................................  57
1727098561  1    ............................................................  60
1726602964  100                                         .....................  80
1726424607  100                                            ..................  83
1724070885  100                      ........................................  61
1723850679  100                      ........................................  61
1720387876  100  ............................................................  41
1718255762  1                      ..........................................  42
1714833581  100                                              ................  85
1714695196  1           .....................................................  53
1714338133  1                  ..............................................  46
1710820357  1                                             ...................  19
1706601390  1                                               .................  17
1706293337  1                  ..............................................  46
1703856948  1                                                ................  16
1702356064  100  ............................................................  41
1700695114  1                  ..............................................  46
1699800026  1                                             ...................  19
1698633112  100                      ........................................  61
1694985709  100                                              ................  85
1694424461  100             .................................................  52
1692691608  100                                              ................  85
1690474154  100                                              ................  85
1688062734  1                                       .........................  25
1687354969  1                                               .................  17
1686516279  100                                               ...............  86
1686494511  1                       .........................................  41
1686156140  1                         .......................................  39
1684905838  1                                       .........................  25
1684107690  1                                              ..................  18
1683924754  1        ........................................................  56
1683889809  1                                       .........................  25
1681484090  1        ........................................................  56
1679608552  100                                              ................  85
1677531100  1                                               .................  17
1677372286  1                                   .............................  29
1676165300  100                                              ................  85
1673077181  100                                ..............................  71
1670171849  100   ...........................................................  42
1666772156  1                                        ........................  24
1666263367  1                                              ..................  18
1665985253  1                                             ...................  19
1662614438  1                                               .................  17
1660341942  1                     ...........................................  43
1659230039  1                                               .................  17
1657376968  100                                              ................  85
1651604903  100                                              ................  85
1647852614  1                                       .........................  25
1646696969  1                                              ..................  18
1646285573  1               .................................................  49
1645788738  1                                   .............................  29
1645351521  100                      ........................................  61
1644185504  100                                              ................  85
1641350094  1                                       .........................  25
1637338487  100                              ................................  69
1636986561  100                                              ................  85
1635729153  100                                         .....................  80
1635256029  1                                                 ...............  15
1634431953  100                 .............................................  56
1627542107  100                    ..........................................  59
1623858893  1                  ..............................................  46
1622470465  100                                              ................  85
1609492887  1                                                ................  16
1597710329  1                                           .....................  21
1593127041  100                       .......................................  62
1580802809  1                                       .........................  25
1574600325  1                  ..............................................  46
1573436964  100                              ................................  69
1566930408  1                     ...........................................  43
1563555453  100                                               ...............  86
1563186042  100                                 .............................  72
1561802486  1                                              ..................  18
1559300135  100              ................................................  53
1557641676  100                                              ................  85
1555635196  100                      ........................................  61
1554411292  1                      ..........................................  42
1554266721  1    ............................................................  60
1553281913  100                                              ................  85
1547879738  1         .......................................................  55
1544071050  1    ............................................................  60
1544014783  1                  ..............................................  46
1531415615  100                              ................................  69
1525773816  100                                              ................  85
1525306159  100                                              ................  85
1525231041  100           ...................................................  50
1521931357  100                      ........................................  61
1521662924  1                           .....................................  37
1520842535  100                    ..........................................  59
1520153679  1                                                 ...............  15
1514991445  100                      ........................................  61
1481874634  1         .......................................................  55
1471094245  100                                               ...............  86
1466878988  100                             .................................  68
1462302012  100                 .............................................  56
1462055804  100                                     .........................  76
1453640825  1                            ....................................  36
1448805610  100                                               ...............  86
1438330369  1                                           .....................  21
1411882351  1                                          ......................  22
1408965050  1                  ..............................................  46
1408817048  1                                             ...................  19
1408110444  1                 ...............................................  47
1406066759  100                      ........................................  61
1405804312  1         .......................................................  55
1404494996  1                                               .................  17
1403192839  1               .................................................  49
1402841280  1               .................................................  49
1401195517  1    ............................................................  60
1400447265  1                       .........................................  41
1399086637  1               .................................................  49
1396823612  1                                             ...................  19
1394584996  100  ............................................................  41
1393377165  1                                       .........................  25
1393262060  1                                            ....................  20
1391691328  1                                             ...................  19
1389313051  1               .................................................  49
1387753390  100                   ...........................................  58
1387746362  1                                       .........................  25
1386079876  1    ............................................................  60
1385599773  100                           ...................................  66
1384403565  1                   .............................................  45
1384311751  100                         .....................................  64
1383658441  1      ..........................................................  58
1381897166  1                                       .........................  25
1381877519  100                          ....................................  65
1378710084  1                                             ...................  19
1377666605  1                      ..........................................  42
1375757588  1                                           .....................  21
1374242169  1               .................................................  49
1374222843  1                      ..........................................  42
1373545359  100    ..........................................................  43
1373132192  1                                             ...................  19
1372388999  100                         .....................................  64
1371904544  1                      ..........................................  42
1370042328  100                       .......................................  62
1369621296  1                      ..........................................  42
1367171548  100                                               ...............  86
1366155588  1                      ..........................................  42
1365299261  1                                              ..................  18
1364463844  100                                               ...............  86
1364092270  1                                             ...................  19
1360347541  1                                       .........................  25
1359586968  100                   ...........................................  58
1357305990  100   ...........................................................  42
1354316403  100   ...........................................................  42
1354303989  1        ........................................................  56
1354275016  1                      ..........................................  42
1353636464  1                   .............................................  45
1352813318  100                                              ................  85
1352566681  100                      ........................................  61
1351190276  1                      ..........................................  42
1348563367  100             .................................................  52
1345502663  1                                       .........................  25
1338946749  100                                              ................  85
1338391659  1                                        ........................  24
1338010626  100                  ............................................  57
1336930191  1                            ....................................  36
1333583658  1    ............................................................  60
1331360188  1    ............................................................  60
1331197492  1                      ..........................................  42
1329635647  1         .......................................................  55
1329041285  1                      ..........................................  42
1328606200  100             .................................................  52
1325515195  1                                        ........................  24
1321130440  100                                         .....................  80
1318169701  1         .......................................................  55
1315679593  1                                                ................  16
1312647938  100     .........................................................  44
1312009192  100                      ........................................  61
1311625316  100                                               ...............  86
1311029563  100                      ........................................  61
1310480047  100                                               ...............  86
1310109986  100                              ................................  69
1309948352  100                      ........................................  61
1309847840  100                                              ................  85
1309797359  1                               .................................  33
1309313115  1      ..........................................................  58
1309088227  1                                               .................  17
1308529883  1                      ..........................................  42
1308344479  100                                               ...............  86
1307609181  100                                               ...............  86
1307511928  100           ...................................................  50
1307216937  1                                             ...................  19
1306897252  1                 ...............................................  47
1306812945  100                                               ...............  86
1306464813  100                      ........................................  61
1306456290  1                                   .............................  29

Query_2     61   GGAAGATGTTCAGAGACTCATGAGGCAGATTTTAGAAGGCGTCTCCTTGTTACACGCCCG  120
1916957626  42   ..........................................                    1
1915461438  47   ......................................................        100
1913951258  18   ............................................................  77
1912493656  61   ............................................................  2
1911427994  24   ............................................................  83
1909705745  56   ........................................................      1
1908068340  43   ..........................................................    100
1906456540  68   ............................................................  9
1906017563  72   ............................................................  13
1903543456  50   ...................................................           100
1901996145  83   ............................................................  24
1896798700  58   ...........................................                   100
1870524630  43   ...........................................                   1
1861759987  26   ............................................................  85
1857272778  26   ............................................................  85
1855560505  20   ............................................................  79
1854040374  43   ...........................................                   1
1837430270  43   ...........................................                   1
1819091564  50   ...................................................           100
1816377933  25   ............................................................  84
1810688005  41   .........................................                     1
1808555132  21   ............................................................  80
1790230435  85   ............................................................  26
1789927656  21   ............................................................  80
1772037492  21   ............................................................  80
1771893537  16   ............................................................  75
1768979803  20   ............................................................  79
1768816008  58   ..........................................................    1
1765980600  60   ............................................................  1
1765726611  40   ........................................                      1
1764270067  58   ..........................................................    1
1763276018  84   ............................................................  25
1760184760  56   .............................................                 100
1756175931  39   ............................................................  98
1754435747  50   ...................................................           100
1754341595  43   ..........................................................    100
1753416791  41   .........................................                     1
1752670887  19   ............................................................  78
1751793167  61   ........................................                      100
1750680390  41   .........................................                     1
1750443177  59   ...........................................................   1
1749762409  49   .................................................             1
1749121290  43   ..........................................................    100
1747297997  50   ...................................................           100
1743574638  44   .........................................................     100
1742622602  61   ............................................................  2
1741317944  43   ..........................................................    100
1739477482  76   ............................................................  17
1738769182  64   ............................................................  5
1738308754  56   .............................................                 100
1737959383  70   ............................................................  11
1737667623  84   ............................................................  25
1737652234  19   ............................................................  78
1736285772  61   ........................................                      100
1735090984  47   ......................................................        100
1734400195  37   ............................................................  96
1733233140  34   ............................................................  93
1732446431  56   .............................................                 100
1732301826  30   ............................................................  89
1731459354  43   ..........................................................    100
1731447654  55   .......................................................       1
1728454883  22   ............................................................  81
1728185430  84   ............................................................  25
1727770246  56   ........................................................      1
1727098561  61   ........................................                      100
1726602964  79   ............................................................  20
1726424607  82   ............................................................  23
1724070885  60   ............................................................  1
1723850679  60   ............................................................  1
1720387876  40   ........................................                      1
1718255762  43   ..........................................................    100
1714833581  84   ............................................................  25
1714695196  54   ...............................................               100
1714338133  47   ......................................................        100
1710820357  20   ............................................................  79
1706601390  18   ............................................................  77
1706293337  47   ......................................................        100
1703856948  17   ............................................................  76
1702356064  40   ........................................                      1
1700695114  47   ......................................................        100
1699800026  20   ............................................................  79
1698633112  60   ............................................................  1
1694985709  84   ............................................................  25
1694424461  51   ...................................................           1
1692691608  84   ............................................................  25
1690474154  84   ............................................................  25
1688062734  26   ............................................................  85
1687354969  18   ............................................................  77
1686516279  85   ............................................................  26
1686494511  42   ...........................................................   100
1686156140  40   ............................................................  99
1684905838  26   ............................................................  85
1684107690  19   ............................................................  78
1683924754  57   ............................................                  100
1683889809  26   ............................................................  85
1681484090  57   ............................................                  100
1679608552  84   ............................................................  25
1677531100  18   ............................................................  77
1677372286  30   ............................................................  89
1676165300  84   ............................................................  25
1673077181  70   ............................................................  11
1670171849  41   .........................................                     1
1666772156  25   ............................................................  84
1666263367  19   ............................................................  78
1665985253  20   ............................................................  79
1662614438  18   ............................................................  77
1660341942  44   .........................................................     100
1659230039  18   ............................................................  77
1657376968  84   ............................................................  25
1651604903  84   ............................................................  25
1647852614  26   ............................................................  85
1646696969  19   ............................................................  78
1646285573  50   ...................................................           100
1645788738  30   ............................................................  89
1645351521  60   ............................................................  1
1644185504  84   ............................................................  25
1641350094  26   ............................................................  85
1637338487  68   ............................................................  9
1636986561  84   ............................................................  25
1635729153  79   ............................................................  20
1635256029  16   ............................................................  75
1634431953  55   .......................................................       1
1627542107  58   ..........................................................    1
1623858893  47   ......................................................        100
1622470465  84   ............................................................  25
1609492887  17   ............................................................  76
1597710329  22   ............................................................  81
1593127041  61   ............................................................  2
1580802809  26   ............................................................  85
1574600325  47   ......................................................        100
1573436964  68   ............................................................  9
1566930408  44   .........................................................     100
1563555453  85   ............................................................  26
1563186042  71   ............................................................  12
1561802486  19   ............................................................  78
1559300135  52   ....................................................          1
1557641676  84   ............................................................  25
1555635196  60   ............................................................  1
1554411292  43   ..........................................................    100
1554266721  61   ........................................                      100
1553281913  84   ............................................................  25
1547879738  56   .............................................                 100
1544071050  61   ........................................                      100
1544014783  47   ......................................................        100
1531415615  68   ............................................................  9
1525773816  84   ............................................................  25
1525306159  84   ............................................................  25
1525231041  49   .................................................             1
1521931357  60   ............................................................  1
1521662924  38   ............................................................  97
1520842535  58   ..........................................................    1
1520153679  16   ............................................................  75
1514991445  60   ............................................................  1
1481874634  56   .............................................                 100
1471094245  85   ............................................................  26
1466878988  67   ............................................................  8
1462302012  55   .......................................................       1
1462055804  75   ............................................................  16
1453640825  37   ............................................................  96
1448805610  85   ............................................................  26
1438330369  22   ............................................................  81
1411882351  23   ............................................................  82
1408965050  47   ......................................................        100
1408817048  20   ............................................................  79
1408110444  48   .....................................................         100
1406066759  60   ............................................................  1
1405804312  56   .............................................                 100
1404494996  18   ............................................................  77
1403192839  50   ...................................................           100
1402841280  50   ...................................................           100
1401195517  61   ........................................                      100
1400447265  42   ...........................................................   100
1399086637  50   ...................................................           100
1396823612  20   ............................................................  79
1394584996  40   ........................................                      1
1393377165  26   ............................................................  85
1393262060  21   ............................................................  80
1391691328  20   ............................................................  79
1389313051  50   ...................................................           100
1387753390  57   .........................................................     1
1387746362  26   ............................................................  85
1386079876  61   ........................................                      100
1385599773  65   ............................................................  6
1384403565  46   .......................................................       100
1384311751  63   ............................................................  4
1383658441  59   ..........................................                    100
1381897166  26   ............................................................  85
1381877519  64   ............................................................  5
1378710084  20   ............................................................  79
1377666605  43   ..........................................................    100
1375757588  22   ............................................................  81
1374242169  50   ...................................................           100
1374222843  43   ..........................................................    100
1373545359  42   ..........................................                    1
1373132192  20   ............................................................  79
1372388999  63   ............................................................  4
1371904544  43   ..........................................................    100
1370042328  61   ............................................................  2
1369621296  43   ..........................................................    100
1367171548  85   ............................................................  26
1366155588  43   ..........................................................    100
1365299261  19   ............................................................  78
1364463844  85   ............................................................  26
1364092270  20   ............................................................  79
1360347541  26   ............................................................  85
1359586968  57   .........................................................     1
1357305990  41   .........................................                     1
1354316403  41   .........................................                     1
1354303989  57   ............................................                  100
1354275016  43   ..........................................................    100
1353636464  46   .......................................................       100
1352813318  84   ............................................................  25
1352566681  60   ............................................................  1
1351190276  43   ..........................................................    100
1348563367  51   ...................................................           1
1345502663  26   ............................................................  85
1338946749  84   ............................................................  25
1338391659  25   ............................................................  84
1338010626  56   ........................................................      1
1336930191  37   ............................................................  96
1333583658  61   ........................................                      100
1331360188  61   ........................................                      100
1331197492  43   ..........................................................    100
1329635647  56   .............................................                 100
1329041285  43   ..........................................................    100
1328606200  51   ...................................................           1
1325515195  25   ............................................................  84
1321130440  79   ............................................................  20
1318169701  56   .............................................                 100
1315679593  17   ............................................................  76
1312647938  43   ...........................................                   1
1312009192  60   ............................................................  1
1311625316  85   ............................................................  26
1311029563  60   ............................................................  1
1310480047  85   ............................................................  26
1310109986  68   ............................................................  9
1309948352  60   ............................................................  1
1309847840  84   ............................................................  25
1309797359  34   ............................................................  93
1309313115  59   ..........................................                    100
1309088227  18   ............................................................  77
1308529883  43   ..........................................................    100
1308344479  85   ............................................................  26
1307609181  85   ............................................................  26
1307511928  49   .................................................             1
1307216937  20   ............................................................  79
1306897252  48   .....................................................         100
1306812945  85   ............................................................  26
1306464813  60   ............................................................  1
1306456290  30   ............................................................  89

Query_2     121  CAACGTCGTTCATCTTGATCTGAAG  145
1913951258  78   .......................    100
1912493656  1    .                          1
1911427994  84   .................          100
1906456540  8    ........                   1
1906017563  12   ............               1
1901996145  23   .......................    1
1861759987  86   ...............            100
1857272778  86   ...............            100
1855560505  80   .....................      100
1816377933  85   ................           100
1808555132  81   ....................       100
1790230435  25   .........................  1
1789927656  81   ....................       100
1772037492  81   ....................       100
1771893537  76   .........................  100
1768979803  80   .....................      100
1763276018  24   ........................   1
1756175931  99   ..                         100
1752670887  79   ......................     100
1742622602  1    .                          1
1739477482  16   ................           1
1738769182  4    ....                       1
1737959383  10   ..........                 1
1737667623  24   ........................   1
1737652234  79   ......................     100
1734400195  97   ....                       100
1733233140  94   .......                    100
1732301826  90   ...........                100
1728454883  82   ...................        100
1728185430  24   ........................   1
1726602964  19   ...................        1
1726424607  22   ......................     1
1714833581  24   ........................   1
1710820357  80   .....................      100
1706601390  78   .......................    100
1703856948  77   ........................   100
1699800026  80   .....................      100
1694985709  24   ........................   1
1692691608  24   ........................   1
1690474154  24   ........................   1
1688062734  86   ...............            100
1687354969  78   .......................    100
1686516279  25   .........................  1
1686156140  100  .                          100
1684905838  86   ...............            100
1684107690  79   ......................     100
1683889809  86   ...............            100
1679608552  24   ........................   1
1677531100  78   .......................    100
1677372286  90   ...........                100
1676165300  24   ........................   1
1673077181  10   ..........                 1
1666772156  85   ................           100
1666263367  79   ......................     100
1665985253  80   .....................      100
1662614438  78   .......................    100
1659230039  78   .......................    100
1657376968  24   ........................   1
1651604903  24   ........................   1
1647852614  86   ...............            100
1646696969  79   ......................     100
1645788738  90   ...........                100
1644185504  24   ........................   1
1641350094  86   ...............            100
1637338487  8    ........                   1
1636986561  24   ........................   1
1635729153  19   ...................        1
1635256029  76   .........................  100
1622470465  24   ........................   1
1609492887  77   ........................   100
1597710329  82   ...................        100
1593127041  1    .                          1
1580802809  86   ...............            100
1573436964  8    ........                   1
1563555453  25   .........................  1
1563186042  11   ...........                1
1561802486  79   ......................     100
1557641676  24   ........................   1
1553281913  24   ........................   1
1531415615  8    ........                   1
1525773816  24   ........................   1
1525306159  24   ........................   1
1521662924  98   ...                        100
1520153679  76   .........................  100
1471094245  25   .........................  1
1466878988  7    .......                    1
1462055804  15   ...............            1
1453640825  97   ....                       100
1448805610  25   .........................  1
1438330369  82   ...................        100
1411882351  83   ..................         100
1408817048  80   .....................      100
1404494996  78   .......................    100
1396823612  80   .....................      100
1393377165  86   ...............            100
1393262060  81   ....................       100
1391691328  80   .....................      100
1387746362  86   ...............            100
1385599773  5    .....                      1
1384311751  3    ...                        1
1381897166  86   ...............            100
1381877519  4    ....                       1
1378710084  80   .....................      100
1375757588  82   ...................        100
1373132192  80   .....................      100
1372388999  3    ...                        1
1370042328  1    .                          1
1367171548  25   .........................  1
1365299261  79   ......................     100
1364463844  25   .........................  1
1364092270  80   .....................      100
1360347541  86   ...............            100
1352813318  24   ........................   1
1345502663  86   ...............            100
1338946749  24   ........................   1
1338391659  85   ................           100
1336930191  97   ....                       100
1325515195  85   ................           100
1321130440  19   ...................        1
1315679593  77   ........................   100
1311625316  25   .........................  1
1310480047  25   .........................  1
1310109986  8    ........                   1
1309847840  24   ........................   1
1309797359  94   .......                    100
1309088227  78   .......................    100
1308344479  25   .........................  1
1307609181  25   .........................  1
1307216937  80   .....................      100
1306812945  25   .........................  1
1306456290  90   ...........                100


Lambda      K        H
   0.634    0.408    0.912 

Gapped
Lambda      K        H
   0.625    0.410    0.780 

Effective search space used: 13723734431550


Query= EXON3

Length=127
                                                                      Score     E
Sequences producing significant alignments:                          (Bits)  Value

  DRR013456.5462883 HWI-ST895:163:D1VR3ACXX:1:2202:4486:133333/1      181     2e-42
  DRR013456.4798323 HWI-ST895:163:D1VR3ACXX:1:2106:16171:146648/1     181     2e-42
  DRR013456.4516395 HWI-ST895:163:D1VR3ACXX:1:2105:4891:31959/1       181     2e-42
  DRR013456.1824663 HWI-ST895:163:D1VR3ACXX:1:1204:20109:101098/1     181     2e-42
  DRR013456.1080569 HWI-ST895:163:D1VR3ACXX:1:1107:9060:126127/1      181     2e-42
  DRR013456.857326 HWI-ST895:163:D1VR3ACXX:1:1106:9578:94771/1        181     2e-42
  DRR013456.109000 HWI-ST895:163:D1VR3ACXX:1:1101:10768:161297/1      181     2e-42
  DRR013455.273768 HWI-ST895:163:D1VR3ACXX:8:1102:14415:187274/2      181     2e-42
  DRR013455.6097219 HWI-ST895:163:D1VR3ACXX:8:2204:21200:68760/1      181     2e-42
  DRR013455.5019478 HWI-ST895:163:D1VR3ACXX:8:2106:16899:45136/1      181     2e-42
  DRR013454.5929475 HWI-ST895:163:D1VR3ACXX:7:2203:14316:191244/1     181     2e-42
  DRR013452.1743591 HWI-ST895:163:D1VR3ACXX:5:1203:20769:165317/2     181     2e-42
  DRR013452.1224485 HWI-ST895:163:D1VR3ACXX:5:1108:16480:69892/2      181     2e-42
  DRR013452.2616892 HWI-ST895:163:D1VR3ACXX:5:1208:17886:123951/1     181     2e-42
  DRR013451.7919725 HWI-ST895:163:D1VR3ACXX:4:2307:19833:14230/2      181     2e-42
  DRR013451.7741422 HWI-ST895:163:D1VR3ACXX:4:2306:17079:36171/2      181     2e-42
  DRR013451.1416580 HWI-ST895:163:D1VR3ACXX:4:1201:17380:140202/1     181     2e-42
  DRR013451.664611 HWI-ST895:163:D1VR3ACXX:4:1105:12599:109719/1      181     2e-42
  DRR013450.2661033 HWI-ST895:163:D1VR3ACXX:3:1208:3154:153929/1      181     2e-42
  DRR013448.7037875 HWI-ST895:163:D1VR3ACXX:1:2301:7628:86995/1       181     2e-42
  DRR013448.4187440 HWI-ST895:163:D1VR3ACXX:1:2101:14163:16807/1      181     2e-42
  DRR013447.8415727 HWI-ST895:163:D1VR3ACXX:8:2308:18354:16101/2      181     2e-42
  DRR013447.7079349 HWI-ST895:163:D1VR3ACXX:8:2208:11884:181242/2     181     2e-42
  DRR013447.5960895 HWI-ST895:163:D1VR3ACXX:8:2202:17721:165743/2     181     2e-42
  DRR013447.4663744 HWI-ST895:163:D1VR3ACXX:8:2103:6781:158339/2      181     2e-42
  DRR013447.2851945 HWI-ST895:163:D1VR3ACXX:8:1301:12202:130637/2     181     2e-42
  DRR013447.2458247 HWI-ST895:163:D1VR3ACXX:8:1207:6493:117944/2      181     2e-42
  DRR013447.1668103 HWI-ST895:163:D1VR3ACXX:8:1202:2768:193183/2      181     2e-42
  DRR013447.681950 HWI-ST895:163:D1VR3ACXX:8:1105:17420:83923/2       181     2e-42
  DRR013447.61325 HWI-ST895:163:D1VR3ACXX:8:1101:17714:88406/2        181     2e-42
  DRR013447.7793275 HWI-ST895:163:D1VR3ACXX:8:2305:19435:23438/1      181     2e-42
  DRR013447.4134081 HWI-ST895:163:D1VR3ACXX:8:1308:5793:104182/1      181     2e-42
  DRR013447.4077231 HWI-ST895:163:D1VR3ACXX:8:1308:16449:53950/1      181     2e-42
  DRR013447.1453268 HWI-ST895:163:D1VR3ACXX:8:1201:20096:92532/1      181     2e-42
  DRR013447.942889 HWI-ST895:163:D1VR3ACXX:8:1106:5709:161937/1       181     2e-42
  DRR013446.5154144 HWI-ST895:163:D1VR3ACXX:7:2106:8931:184024/2      181     2e-42
  DRR013446.4920657 HWI-ST895:163:D1VR3ACXX:7:2105:12203:137221/2     181     2e-42
  DRR013446.829522 HWI-ST895:163:D1VR3ACXX:7:1106:13677:69348/2       181     2e-42
  DRR013446.737987 HWI-ST895:163:D1VR3ACXX:7:1105:11548:167398/2      181     2e-42
  DRR013446.529493 HWI-ST895:163:D1VR3ACXX:7:1104:8345:125791/2       181     2e-42
  DRR013446.262427 HWI-ST895:163:D1VR3ACXX:7:1102:17021:186239/2      181     2e-42
  DRR013446.16884 HWI-ST895:163:D1VR3ACXX:7:1101:6054:27565/2         181     2e-42
  DRR013446.8128688 HWI-ST895:163:D1VR3ACXX:7:2307:1902:42620/1       181     2e-42
  DRR013446.5787265 HWI-ST895:163:D1VR3ACXX:7:2202:17404:83380/1      181     2e-42
  DRR013446.3064095 HWI-ST895:163:D1VR3ACXX:7:1303:17672:22764/1      181     2e-42
  DRR013446.737987 HWI-ST895:163:D1VR3ACXX:7:1105:11548:167398/1      181     2e-42
  DRR013446.678214 HWI-ST895:163:D1VR3ACXX:7:1105:19001:100537/1      181     2e-42
  DRR013446.262427 HWI-ST895:163:D1VR3ACXX:7:1102:17021:186239/1      181     2e-42
  DRR013445.8208283 HWI-ST895:163:D1VR3ACXX:6:2307:18502:157721/2     181     2e-42
  DRR013445.6903513 HWI-ST895:163:D1VR3ACXX:6:2208:10847:133499/2     181     2e-42
  DRR013445.6766508 HWI-ST895:163:D1VR3ACXX:6:2208:9679:10675/2       181     2e-42
  DRR013445.5664489 HWI-ST895:163:D1VR3ACXX:6:2201:3951:142355/2      181     2e-42
  DRR013445.4868412 HWI-ST895:163:D1VR3ACXX:6:2105:14406:113272/2     181     2e-42
  DRR013445.3895833 HWI-ST895:163:D1VR3ACXX:6:1307:6305:169478/2      181     2e-42
  DRR013445.944387 HWI-ST895:163:D1VR3ACXX:6:1107:20012:5460/2        181     2e-42
  DRR013445.777985 HWI-ST895:163:D1VR3ACXX:6:1106:6594:24712/2        181     2e-42
  DRR013445.6193775 HWI-ST895:163:D1VR3ACXX:6:2205:15040:20090/1      181     2e-42
  DRR013445.2422531 HWI-ST895:163:D1VR3ACXX:6:1207:7522:137433/1      181     2e-42
  DRR013445.1929588 HWI-ST895:163:D1VR3ACXX:6:1205:17751:8939/1       181     2e-42
  DRR013445.1309029 HWI-ST895:163:D1VR3ACXX:6:1108:16917:170908/1     181     2e-42
  DRR013444.6905613 HWI-ST895:163:D1VR3ACXX:5:2208:16441:83232/2      181     2e-42
  DRR013444.1327770 HWI-ST895:163:D1VR3ACXX:5:1108:14846:148688/2     181     2e-42
  DRR013444.1251854 HWI-ST895:163:D1VR3ACXX:5:1108:15958:78428/2      181     2e-42
  DRR013444.751439 HWI-ST895:163:D1VR3ACXX:5:1105:10535:170686/2      181     2e-42
  DRR013444.6053790 HWI-ST895:163:D1VR3ACXX:5:2204:15232:3386/1       181     2e-42
  DRR013444.2807310 HWI-ST895:163:D1VR3ACXX:5:1301:8973:98136/1       181     2e-42
  DRR013444.2098089 HWI-ST895:163:D1VR3ACXX:5:1205:1930:147505/1      181     2e-42
  DRR013443.8227328 HWI-ST895:163:D1VR3ACXX:4:2307:8960:171006/2      181     2e-42
  DRR013443.7869028 HWI-ST895:163:D1VR3ACXX:4:2306:5021:28307/2       181     2e-42
  DRR013443.7716568 HWI-ST895:163:D1VR3ACXX:4:2305:19843:69197/2      181     2e-42
  DRR013443.7677937 HWI-ST895:163:D1VR3ACXX:4:2305:4938:28260/2       181     2e-42
  DRR013443.5476478 HWI-ST895:163:D1VR3ACXX:4:2108:20409:122618/2     181     2e-42
  DRR013443.1895398 HWI-ST895:163:D1VR3ACXX:4:1204:3672:147064/2      181     2e-42
  DRR013443.1879018 HWI-ST895:163:D1VR3ACXX:4:1204:13941:128850/2     181     2e-42
  DRR013443.441396 HWI-ST895:163:D1VR3ACXX:4:1104:19410:34519/2       181     2e-42
  DRR013443.6118178 HWI-ST895:163:D1VR3ACXX:4:2204:15972:123362/1     181     2e-42
  DRR013443.2534112 HWI-ST895:163:D1VR3ACXX:4:1208:19051:19039/1      181     2e-42
  DRR013443.1479685 HWI-ST895:163:D1VR3ACXX:4:1201:7941:190867/1      181     2e-42
  DRR013443.923309 HWI-ST895:163:D1VR3ACXX:4:1106:15566:175074/1      181     2e-42
  DRR013442.6472013 HWI-ST895:163:D1VR3ACXX:3:2206:1765:124371/2      181     2e-42
  DRR013442.3286217 HWI-ST895:163:D1VR3ACXX:3:1304:6706:116980/2      181     2e-42
  DRR013442.3015008 HWI-ST895:163:D1VR3ACXX:3:1302:12091:177272/2     181     2e-42
  DRR013442.698185 HWI-ST895:163:D1VR3ACXX:3:1105:1820:110594/2       181     2e-42
  DRR013442.7451133 HWI-ST895:163:D1VR3ACXX:3:2304:4187:29114/1       181     2e-42
  DRR013442.7025658 HWI-ST895:163:D1VR3ACXX:3:2301:4564:53790/1       181     2e-42
  DRR013442.6587053 HWI-ST895:163:D1VR3ACXX:3:2207:15844:39925/1      181     2e-42
  DRR013442.4685018 HWI-ST895:163:D1VR3ACXX:3:2104:5503:116125/1      181     2e-42
  DRR013442.3055495 HWI-ST895:163:D1VR3ACXX:3:1303:13268:31845/1      181     2e-42
  DRR013442.2627985 HWI-ST895:163:D1VR3ACXX:3:1208:16207:87945/1      181     2e-42
  DRR013441.7573120 HWI-ST895:163:D1VR3ACXX:2:2303:2516:113969/2      181     2e-42
  DRR013441.1244519 HWI-ST895:163:D1VR3ACXX:2:1108:8831:25363/2       181     2e-42
  DRR013441.792066 HWI-ST895:163:D1VR3ACXX:2:1105:20280:168640/2      181     2e-42
  DRR013441.7573120 HWI-ST895:163:D1VR3ACXX:2:2303:2516:113969/1      181     2e-42
  DRR013441.6964664 HWI-ST895:163:D1VR3ACXX:2:2207:20040:196798/1     181     2e-42
  DRR013441.6861386 HWI-ST895:163:D1VR3ACXX:2:2207:2299:104739/1      181     2e-42
  DRR013441.2115748 HWI-ST895:163:D1VR3ACXX:2:1205:16372:70058/1      181     2e-42
  DRR013441.369244 HWI-ST895:163:D1VR3ACXX:2:1103:6804:89533/1        181     2e-42
  DRR013440.7048052 HWI-ST895:163:D1VR3ACXX:1:2208:3536:158779/2      181     2e-42
  DRR013440.6098263 HWI-ST895:163:D1VR3ACXX:1:2203:12078:127916/2     181     2e-42
  DRR013440.4796175 HWI-ST895:163:D1VR3ACXX:1:2104:6448:92179/2       181     2e-42
  DRR013440.4545078 HWI-ST895:163:D1VR3ACXX:1:2102:20804:192395/2     181     2e-42
  DRR013440.3488577 HWI-ST895:163:D1VR3ACXX:1:1305:16408:39171/2      181     2e-42
  DRR013440.3390924 HWI-ST895:163:D1VR3ACXX:1:1304:10554:126786/2     181     2e-42
  DRR013440.1527480 HWI-ST895:163:D1VR3ACXX:1:1201:16761:69963/2      181     2e-42
  DRR013440.231399 HWI-ST895:163:D1VR3ACXX:1:1102:20568:107817/2      181     2e-42
  DRR013440.7501300 HWI-ST895:163:D1VR3ACXX:1:2303:17498:135244/1     181     2e-42
  DRR013440.7179045 HWI-ST895:163:D1VR3ACXX:1:2301:3857:117488/1      181     2e-42
  DRR013440.2602514 HWI-ST895:163:D1VR3ACXX:1:1207:11303:179039/1     181     2e-42
  DRR013440.2410643 HWI-ST895:163:D1VR3ACXX:1:1206:16463:182201/1     181     2e-42
  DRR013440.1993188 HWI-ST895:163:D1VR3ACXX:1:1204:11191:109259/1     181     2e-42
  DRR013440.1637947 HWI-ST895:163:D1VR3ACXX:1:1202:17226:30596/1      181     2e-42
  DRR013440.1450091 HWI-ST895:163:D1VR3ACXX:1:1108:12718:171970/1     181     2e-42
  DRR013440.1100800 HWI-ST895:163:D1VR3ACXX:1:1107:16760:57032/1      181     2e-42
  DRR013439.3856799 HWI-ST895:163:D1VR3ACXX:8:1305:8131:81532/1       181     2e-42
  DRR013439.2182003 HWI-ST895:163:D1VR3ACXX:8:1204:11738:186263/1     181     2e-42
  DRR013439.1796340 HWI-ST895:163:D1VR3ACXX:8:1202:4598:133359/1      181     2e-42
  DRR013437.8163682 HWI-ST895:163:D1VR3ACXX:6:2303:7593:126200/2      181     2e-42
  DRR013437.3276380 HWI-ST895:163:D1VR3ACXX:6:1302:21296:174804/2     181     2e-42
  DRR013436.8294459 HWI-ST895:163:D1VR3ACXX:5:2303:6173:189498/2      181     2e-42
  DRR013436.7610447 HWI-ST895:163:D1VR3ACXX:5:2208:5138:71071/2       181     2e-42
  DRR013436.4136831 HWI-ST895:163:D1VR3ACXX:5:1306:11681:198710/2     181     2e-42
  DRR013436.2254691 HWI-ST895:163:D1VR3ACXX:5:1205:12971:78320/2      181     2e-42
  DRR013436.4794803 HWI-ST895:163:D1VR3ACXX:5:2102:18471:36919/1      181     2e-42
  DRR013436.4466513 HWI-ST895:163:D1VR3ACXX:5:1308:20053:85790/1      181     2e-42
  DRR013436.4156850 HWI-ST895:163:D1VR3ACXX:5:1307:3849:18909/1       181     2e-42
  DRR013436.965884 HWI-ST895:163:D1VR3ACXX:5:1106:15097:99316/1       181     2e-42
  DRR013435.8260724 HWI-ST895:163:D1VR3ACXX:4:2304:18565:13621/2      181     2e-42
  DRR013435.787789 HWI-ST895:163:D1VR3ACXX:4:1105:9633:146723/2       181     2e-42
  DRR013435.5177681 HWI-ST895:163:D1VR3ACXX:4:2104:13447:122283/1     181     2e-42
  DRR013435.2445286 HWI-ST895:163:D1VR3ACXX:4:1206:20958:95717/1      181     2e-42
  DRR013434.8608351 HWI-ST895:163:D1VR3ACXX:3:2306:18306:11487/2      181     2e-42
  DRR013434.4933822 HWI-ST895:163:D1VR3ACXX:3:2103:14477:53435/2      181     2e-42
  DRR013434.4636483 HWI-ST895:163:D1VR3ACXX:3:2101:6815:78522/2       181     2e-42
  DRR013434.697288 HWI-ST895:163:D1VR3ACXX:3:1105:13249:32355/2       181     2e-42
  DRR013433.8989767 HWI-ST895:163:D1VR3ACXX:2:2306:12852:161830/1     181     2e-42
  DRR013432.5484172 HWI-ST895:163:D1VR3ACXX:1:2105:20409:84976/1      181     2e-42
  DRR013431.551416 HWI-ST895:163:D1VR3ACXX:8:1104:11694:64041/1       181     2e-42
  DRR013429.2831301 HWI-ST895:163:D1VR3ACXX:6:1208:19747:77769/1      181     2e-42
  DRR013426.7433351 HWI-ST895:163:D1VR3ACXX:3:2207:11690:193895/1     181     2e-42
  DRR013426.6002378 HWI-ST895:163:D1VR3ACXX:3:2108:5788:98844/1       181     2e-42
  DRR013426.731106 HWI-ST895:163:D1VR3ACXX:3:1105:13529:62622/1       181     2e-42
  DRR013425.4042009 HWI-ST895:163:D1VR3ACXX:2:1306:14395:32423/2      181     2e-42
  DRR013423.7705678 HWI-ST895:163:D1VR3ACXX:8:2206:4134:182467/2      181     2e-42
  DRR013423.6241402 HWI-ST895:163:D1VR3ACXX:8:2107:21273:131555/2     181     2e-42
  DRR013423.5507136 HWI-ST895:163:D1VR3ACXX:8:2104:18600:70611/2      181     2e-42
  DRR013423.2449048 HWI-ST895:163:D1VR3ACXX:8:1205:19345:151758/2     181     2e-42
  DRR013423.2047217 HWI-ST895:163:D1VR3ACXX:8:1203:18824:135688/2     181     2e-42
  DRR013423.432515 HWI-ST895:163:D1VR3ACXX:8:1103:17611:111821/2      181     2e-42
  DRR013423.9188878 HWI-ST895:163:D1VR3ACXX:8:2305:8303:173394/1      181     2e-42
  DRR013423.5723898 HWI-ST895:163:D1VR3ACXX:8:2105:6753:83856/1       181     2e-42
  DRR013423.4260531 HWI-ST895:163:D1VR3ACXX:8:1306:16182:80232/1      181     2e-42
  DRR013423.2141336 HWI-ST895:163:D1VR3ACXX:8:1204:13503:39103/1      181     2e-42
  DRR013423.1175233 HWI-ST895:163:D1VR3ACXX:8:1107:6865:35164/1       181     2e-42
  DRR013422.9785370 HWI-ST895:163:D1VR3ACXX:7:2308:7377:157032/2      181     2e-42
  DRR013422.5184439 HWI-ST895:163:D1VR3ACXX:7:2103:11693:32733/2      181     2e-42
  DRR013422.4798842 HWI-ST895:163:D1VR3ACXX:7:1308:7008:181682/2      181     2e-42
  DRR013422.3996337 HWI-ST895:163:D1VR3ACXX:7:1305:15606:91543/2      181     2e-42
  DRR013421.9099354 HWI-ST895:163:D1VR3ACXX:6:2306:13660:62011/2      181     2e-42
  DRR013421.6811970 HWI-ST895:163:D1VR3ACXX:6:2203:10168:84205/2      181     2e-42
  DRR013421.3475621 HWI-ST895:163:D1VR3ACXX:6:1303:8211:33222/2       181     2e-42
  DRR013421.3357866 HWI-ST895:163:D1VR3ACXX:6:1302:5188:107624/2      181     2e-42
  DRR013421.2762372 HWI-ST895:163:D1VR3ACXX:6:1207:19434:112237/2     181     2e-42
  DRR013421.673885 HWI-ST895:163:D1VR3ACXX:6:1104:15365:197419/2      181     2e-42
  DRR013421.7913220 HWI-ST895:163:D1VR3ACXX:6:2208:7019:101350/1      181     2e-42
  DRR013421.7793733 HWI-ST895:163:D1VR3ACXX:6:2208:12541:6994/1       181     2e-42
  DRR013421.7742005 HWI-ST895:163:D1VR3ACXX:6:2207:16408:162416/1     181     2e-42
  DRR013421.4469177 HWI-ST895:163:D1VR3ACXX:6:1307:4914:152364/1      181     2e-42
  DRR013421.2898172 HWI-ST895:163:D1VR3ACXX:6:1208:6059:29691/1       181     2e-42
  DRR013420.6003857 HWI-ST895:163:D1VR3ACXX:5:2107:21304:31479/2      181     2e-42
  DRR013420.3227588 HWI-ST895:163:D1VR3ACXX:5:1301:21063:87962/2      181     2e-42
  DRR013420.8597074 HWI-ST895:163:D1VR3ACXX:5:2303:5493:134456/1      181     2e-42
  DRR013420.6565326 HWI-ST895:163:D1VR3ACXX:5:2201:17911:126638/1     181     2e-42
  DRR013420.5915871 HWI-ST895:163:D1VR3ACXX:5:2106:17447:154058/1     181     2e-42
  DRR013420.2032575 HWI-ST895:163:D1VR3ACXX:5:1203:12492:153111/1     181     2e-42
  DRR013420.1353657 HWI-ST895:163:D1VR3ACXX:5:1108:19137:5332/1       181     2e-42
  DRR013419.4933377 HWI-ST895:163:D1VR3ACXX:4:2101:19767:193482/2     181     2e-42
  DRR013419.3377575 HWI-ST895:163:D1VR3ACXX:4:1302:4663:86790/2       181     2e-42
  DRR013419.933098 HWI-ST895:163:D1VR3ACXX:4:1106:14595:51483/2       181     2e-42
  DRR013419.422917 HWI-ST895:163:D1VR3ACXX:4:1103:18083:135559/2      181     2e-42
  DRR013419.8416555 HWI-ST895:163:D1VR3ACXX:4:2302:11423:181982/1     181     2e-42
  DRR013527.8680608 HWI-ST895:163:D1VR3ACXX:8:2308:17410:2020/2       181     2e-42
  DRR013527.8124463 HWI-ST895:163:D1VR3ACXX:8:2305:2131:92242/2       181     2e-42
  DRR013527.7296492 HWI-ST895:163:D1VR3ACXX:8:2208:15393:160213/2     181     2e-42
  DRR013527.6970270 HWI-ST895:163:D1VR3ACXX:8:2207:9532:67449/2       181     2e-42
  DRR013527.5289900 HWI-ST895:163:D1VR3ACXX:8:2106:15768:65004/2      181     2e-42
  DRR013527.2067456 HWI-ST895:163:D1VR3ACXX:8:1205:12390:17130/2      181     2e-42
  DRR013527.294433 HWI-ST895:163:D1VR3ACXX:8:1102:2937:191875/2       181     2e-42
  DRR013527.8510828 HWI-ST895:163:D1VR3ACXX:8:2307:3073:54971/1       181     2e-42
  DRR013527.8215853 HWI-ST895:163:D1VR3ACXX:8:2305:9841:182203/1      181     2e-42
  DRR013527.7551119 HWI-ST895:163:D1VR3ACXX:8:2302:5534:61621/1       181     2e-42
  DRR013527.5423940 HWI-ST895:163:D1VR3ACXX:8:2106:4743:192128/1      181     2e-42
  DRR013527.5366741 HWI-ST895:163:D1VR3ACXX:8:2106:14100:138551/1     181     2e-42
  DRR013419.2201318 HWI-ST895:163:D1VR3ACXX:4:1204:10677:159555/1     181     2e-42
  DRR013419.2001088 HWI-ST895:163:D1VR3ACXX:4:1203:21082:154865/1     181     2e-42
  DRR013527.5199052 HWI-ST895:163:D1VR3ACXX:8:2105:21276:172532/1     181     2e-42
  DRR013527.4994643 HWI-ST895:163:D1VR3ACXX:8:2104:3636:154398/1      181     2e-42
  DRR013527.4437889 HWI-ST895:163:D1VR3ACXX:8:2101:16209:74404/1      181     2e-42
  DRR013527.3942739 HWI-ST895:163:D1VR3ACXX:8:1307:7863:7416/1        181     2e-42
  DRR013527.3835182 HWI-ST895:163:D1VR3ACXX:8:1306:17840:105400/1     181     2e-42
  DRR013527.2270646 HWI-ST895:163:D1VR3ACXX:8:1206:11899:38531/1      181     2e-42
  DRR013527.2028505 HWI-ST895:163:D1VR3ACXX:8:1204:8128:170978/1      181     2e-42
  DRR013527.1893999 HWI-ST895:163:D1VR3ACXX:8:1204:5707:14053/1       181     2e-42
  DRR013527.1756290 HWI-ST895:163:D1VR3ACXX:8:1203:3020:33692/1       181     2e-42
  DRR013527.241355 HWI-ST895:163:D1VR3ACXX:8:1102:19855:125504/1      181     2e-42
  DRR013526.8118406 HWI-ST895:163:D1VR3ACXX:7:2305:1695:181855/2      181     2e-42
  DRR013526.6650698 HWI-ST895:163:D1VR3ACXX:7:2206:9971:45965/2       181     2e-42
  DRR013526.5057402 HWI-ST895:163:D1VR3ACXX:7:2105:9705:116398/2      181     2e-42
  DRR013526.4472123 HWI-ST895:163:D1VR3ACXX:7:2102:17333:12796/2      181     2e-42
  DRR013526.3412571 HWI-ST895:163:D1VR3ACXX:7:1304:3292:110393/2      181     2e-42
  DRR013526.3196444 HWI-ST895:163:D1VR3ACXX:7:1303:1920:60263/2       181     2e-42
  DRR013526.2141267 HWI-ST895:163:D1VR3ACXX:7:1205:3666:120954/2      181     2e-42
  DRR013526.1782664 HWI-ST895:163:D1VR3ACXX:7:1203:12957:110330/2     181     2e-42
  DRR013526.1566560 HWI-ST895:163:D1VR3ACXX:7:1202:18819:44682/2      181     2e-42
  DRR013526.1360564 HWI-ST895:163:D1VR3ACXX:7:1108:2966:161164/2      181     2e-42
  DRR013526.458638 HWI-ST895:163:D1VR3ACXX:7:1104:12120:19084/2       181     2e-42
  DRR013526.8696829 HWI-ST895:163:D1VR3ACXX:7:2308:2304:112668/1      181     2e-42
  DRR013526.8067731 HWI-ST895:163:D1VR3ACXX:7:2305:9744:131220/1      181     2e-42
  DRR013526.7892130 HWI-ST895:163:D1VR3ACXX:7:2304:8315:146774/1      181     2e-42
  DRR013526.7651520 HWI-ST895:163:D1VR3ACXX:7:2303:16398:74642/1      181     2e-42
  DRR013526.7369152 HWI-ST895:163:D1VR3ACXX:7:2301:19391:123911/1     181     2e-42
  DRR013526.6756948 HWI-ST895:163:D1VR3ACXX:7:2206:14622:146852/1     181     2e-42
  DRR013526.5244688 HWI-ST895:163:D1VR3ACXX:7:2106:6561:112447/1      181     2e-42
  DRR013526.5174818 HWI-ST895:163:D1VR3ACXX:7:2106:2672:41812/1       181     2e-42
  DRR013526.5141385 HWI-ST895:163:D1VR3ACXX:7:2106:16073:7478/1       181     2e-42
  DRR013526.5057402 HWI-ST895:163:D1VR3ACXX:7:2105:9705:116398/1      181     2e-42
  DRR013526.4979149 HWI-ST895:163:D1VR3ACXX:7:2105:10788:31627/1      181     2e-42
  DRR013526.4877308 HWI-ST895:163:D1VR3ACXX:7:2104:10239:115529/1     181     2e-42
  DRR013526.4099640 HWI-ST895:163:D1VR3ACXX:7:1308:17831:2024/1       181     2e-42
  DRR013526.3425424 HWI-ST895:163:D1VR3ACXX:7:1304:13310:124542/1     181     2e-42
  DRR013526.3220115 HWI-ST895:163:D1VR3ACXX:7:1303:6709:87757/1       181     2e-42
  DRR013525.7470526 HWI-ST895:163:D1VR3ACXX:6:2302:18438:133390/2     181     2e-42
  DRR013525.5227512 HWI-ST895:163:D1VR3ACXX:6:2106:4117:114132/2      181     2e-42
  DRR013525.4755068 HWI-ST895:163:D1VR3ACXX:6:2103:8824:196438/2      181     2e-42
  DRR013525.4468371 HWI-ST895:163:D1VR3ACXX:6:2102:16406:43735/2      181     2e-42
  DRR013525.4186585 HWI-ST895:163:D1VR3ACXX:6:1308:5466:106264/2      181     2e-42
  DRR013525.3459323 HWI-ST895:163:D1VR3ACXX:6:1305:16532:12960/2      181     2e-42
  DRR013525.2888880 HWI-ST895:163:D1VR3ACXX:6:1301:2131:137288/2      181     2e-42
  DRR013525.2484788 HWI-ST895:163:D1VR3ACXX:6:1207:6092:115505/2      181     2e-42
  DRR013525.2209253 HWI-ST895:163:D1VR3ACXX:6:1206:20076:36887/2      181     2e-42
  DRR013525.1864405 HWI-ST895:163:D1VR3ACXX:6:1204:8396:53136/2       181     2e-42
  DRR013525.1748990 HWI-ST895:163:D1VR3ACXX:6:1203:9272:113023/2      181     2e-42
  DRR013525.430316 HWI-ST895:163:D1VR3ACXX:6:1103:15822:187803/2      181     2e-42
  DRR013525.337765 HWI-ST895:163:D1VR3ACXX:6:1103:10437:73793/2       181     2e-42
  DRR013525.46009 HWI-ST895:163:D1VR3ACXX:6:1101:1984:71945/2         181     2e-42
  DRR013525.7728854 HWI-ST895:163:D1VR3ACXX:6:2304:12193:26968/1      181     2e-42
  DRR013525.6223461 HWI-ST895:163:D1VR3ACXX:6:2204:21246:21482/1      181     2e-42
  DRR013525.5505774 HWI-ST895:163:D1VR3ACXX:6:2107:14715:183373/1     181     2e-42
  DRR013525.5328272 HWI-ST895:163:D1VR3ACXX:6:2107:7976:16117/1       181     2e-42
  DRR013525.4785393 HWI-ST895:163:D1VR3ACXX:6:2104:8287:33846/1       181     2e-42
  DRR013525.3908157 HWI-ST895:163:D1VR3ACXX:6:1307:7422:57423/1       181     2e-42
  DRR013525.3631577 HWI-ST895:163:D1VR3ACXX:6:1305:18602:188463/1     181     2e-42
  DRR013525.3174549 HWI-ST895:163:D1VR3ACXX:6:1303:11229:94362/1      181     2e-42
  DRR013525.2223494 HWI-ST895:163:D1VR3ACXX:6:1206:15681:51639/1      181     2e-42
  DRR013525.195999 HWI-ST895:163:D1VR3ACXX:6:1102:15686:92476/1       181     2e-42
  DRR013524.8684910 HWI-ST895:163:D1VR3ACXX:5:2308:8160:99231/2       181     2e-42
  DRR013524.7790000 HWI-ST895:163:D1VR3ACXX:5:2304:16374:38879/2      181     2e-42
  DRR013524.6785867 HWI-ST895:163:D1VR3ACXX:5:2206:5111:171167/2      181     2e-42
  DRR013524.6405052 HWI-ST895:163:D1VR3ACXX:5:2204:9407:176787/2      181     2e-42
  DRR013524.4605586 HWI-ST895:163:D1VR3ACXX:5:2103:14523:4231/2       181     2e-42
  DRR013524.3892838 HWI-ST895:163:D1VR3ACXX:5:1307:4339:25666/2       181     2e-42
  DRR013524.3124528 HWI-ST895:163:D1VR3ACXX:5:1303:3366:4793/2        181     2e-42
  DRR013524.1706289 HWI-ST895:163:D1VR3ACXX:5:1203:12857:10430/2      181     2e-42
  DRR013524.947734 HWI-ST895:163:D1VR3ACXX:5:1106:11612:142613/2      181     2e-42
  DRR013524.7907627 HWI-ST895:163:D1VR3ACXX:5:2304:14455:164307/1     181     2e-42
  DRR013524.7505831 HWI-ST895:163:D1VR3ACXX:5:2302:13930:107548/1     181     2e-42
  DRR013524.6144725 HWI-ST895:163:D1VR3ACXX:5:2203:15364:80915/1      181     2e-42
  DRR013524.5973916 HWI-ST895:163:D1VR3ACXX:5:2202:20563:48437/1      181     2e-42
  DRR013524.5546548 HWI-ST895:163:D1VR3ACXX:5:2107:7385:184677/1      181     2e-42
  DRR013524.3285451 HWI-ST895:163:D1VR3ACXX:5:1303:14742:192491/1     181     2e-42
  DRR013524.3014130 HWI-ST895:163:D1VR3ACXX:5:1302:4452:52597/1       181     2e-42
  DRR013524.2668948 HWI-ST895:163:D1VR3ACXX:5:1208:8808:52657/1       181     2e-42
  DRR013524.1641353 HWI-ST895:163:D1VR3ACXX:5:1202:14224:123211/1     181     2e-42
  DRR013524.1022245 HWI-ST895:163:D1VR3ACXX:5:1107:4812:18071/1       181     2e-42
  DRR013523.6133749 HWI-ST895:163:D1VR3ACXX:4:2203:13123:116065/2     181     2e-42
  DRR013523.5837531 HWI-ST895:163:D1VR3ACXX:4:2201:20918:128589/2     181     2e-42
  DRR013523.5474632 HWI-ST895:163:D1VR3ACXX:4:2107:9253:163764/2      181     2e-42
  DRR013523.3375622 HWI-ST895:163:D1VR3ACXX:4:1304:14310:119183/2     181     2e-42
  DRR013523.1971369 HWI-ST895:163:D1VR3ACXX:4:1204:9344:161954/2      181     2e-42
  DRR013523.812896 HWI-ST895:163:D1VR3ACXX:4:1106:11492:29407/2       181     2e-42
  DRR013523.8466006 HWI-ST895:163:D1VR3ACXX:4:2307:18533:153009/1     181     2e-42
  DRR013523.7815061 HWI-ST895:163:D1VR3ACXX:4:2304:9764:114742/1      181     2e-42
  DRR013523.7497757 HWI-ST895:163:D1VR3ACXX:4:2302:4545:139762/1      181     2e-42
  DRR013523.7117061 HWI-ST895:163:D1VR3ACXX:4:2208:5241:107895/1      181     2e-42
  DRR013523.6771426 HWI-ST895:163:D1VR3ACXX:4:2206:17644:192880/1     181     2e-42
  DRR013523.1612003 HWI-ST895:163:D1VR3ACXX:4:1202:7251:109424/1      181     2e-42
  DRR013523.1023055 HWI-ST895:163:D1VR3ACXX:4:1107:6338:45061/1       181     2e-42
  DRR013523.498894 HWI-ST895:163:D1VR3ACXX:4:1104:20501:80070/1       181     2e-42
  DRR013523.20923 HWI-ST895:163:D1VR3ACXX:4:1101:5426:33329/1         181     2e-42
  DRR013523.3037 HWI-ST895:163:D1VR3ACXX:4:1101:10440:6460/1          181     2e-42
  DRR013522.7621653 HWI-ST895:163:D1VR3ACXX:3:2303:19691:147389/2     181     2e-42
  DRR013522.7506812 HWI-ST895:163:D1VR3ACXX:3:2303:1680:8978/2        181     2e-42
  DRR013522.6554370 HWI-ST895:163:D1VR3ACXX:3:2205:17668:193684/2     181     2e-42
  DRR013522.5622730 HWI-ST895:163:D1VR3ACXX:3:2108:7906:94015/2       181     2e-42
  DRR013522.5436668 HWI-ST895:163:D1VR3ACXX:3:2107:2056:127533/2      181     2e-42
  DRR013522.4723342 HWI-ST895:163:D1VR3ACXX:3:2103:8774:184681/2      181     2e-42
  DRR013522.2489705 HWI-ST895:163:D1VR3ACXX:3:1207:12257:76319/2      181     2e-42
  DRR013522.2072415 HWI-ST895:163:D1VR3ACXX:3:1205:18559:47139/2      181     2e-42
  DRR013522.1513902 HWI-ST895:163:D1VR3ACXX:3:1201:8965:150578/2      181     2e-42
  DRR013522.1460636 HWI-ST895:163:D1VR3ACXX:3:1201:3395:63184/2       181     2e-42
  DRR013522.1159882 HWI-ST895:163:D1VR3ACXX:3:1107:4093:157280/2      181     2e-42
  DRR013522.282705 HWI-ST895:163:D1VR3ACXX:3:1102:16553:196811/2      181     2e-42
  DRR013522.7438428 HWI-ST895:163:D1VR3ACXX:3:2302:10402:118280/1     181     2e-42
  DRR013522.7418352 HWI-ST895:163:D1VR3ACXX:3:2302:15931:91703/1      181     2e-42
  DRR013522.7246274 HWI-ST895:163:D1VR3ACXX:3:2301:20099:48600/1      181     2e-42
  DRR013522.7031632 HWI-ST895:163:D1VR3ACXX:3:2208:7527:49720/1       181     2e-42
  DRR013522.6615159 HWI-ST895:163:D1VR3ACXX:3:2206:4187:57069/1       181     2e-42
  DRR013522.5426492 HWI-ST895:163:D1VR3ACXX:3:2107:18081:118146/1     181     2e-42
  DRR013522.5249861 HWI-ST895:163:D1VR3ACXX:3:2106:5830:149014/1      181     2e-42
  DRR013522.5201976 HWI-ST895:163:D1VR3ACXX:3:2106:10413:101914/1     181     2e-42
  DRR013522.3316434 HWI-ST895:163:D1VR3ACXX:3:1304:3397:24838/1       181     2e-42
  DRR013522.2506586 HWI-ST895:163:D1VR3ACXX:3:1207:16173:92651/1      181     2e-42
  DRR013522.1561116 HWI-ST895:163:D1VR3ACXX:3:1202:7186:23027/1       181     2e-42
  DRR013522.962977 HWI-ST895:163:D1VR3ACXX:3:1106:16558:160273/1      181     2e-42
  DRR013522.594237 HWI-ST895:163:D1VR3ACXX:3:1104:14834:166326/1      181     2e-42
  DRR013522.391567 HWI-ST895:163:D1VR3ACXX:3:1103:18873:130916/1      181     2e-42
  DRR013521.5541016 HWI-ST895:163:D1VR3ACXX:2:2107:19620:86432/2      181     2e-42
  DRR013521.4655155 HWI-ST895:163:D1VR3ACXX:2:2102:14680:163543/2     181     2e-42
  DRR013521.4599361 HWI-ST895:163:D1VR3ACXX:2:2102:6426:97299/2       181     2e-42
  DRR013521.4346903 HWI-ST895:163:D1VR3ACXX:2:1308:3615:182756/2      181     2e-42
  DRR013521.2858035 HWI-ST895:163:D1VR3ACXX:2:1208:9417:124185/2      181     2e-42
  DRR013521.2506678 HWI-ST895:163:D1VR3ACXX:2:1206:5645:197520/2      181     2e-42
  DRR013521.1468819 HWI-ST895:163:D1VR3ACXX:2:1108:19765:193955/2     181     2e-42
  DRR013521.795647 HWI-ST895:163:D1VR3ACXX:2:1105:6900:143903/2       181     2e-42
  DRR013521.110061 HWI-ST895:163:D1VR3ACXX:2:1101:11986:144851/2      181     2e-42
  DRR013521.29470 HWI-ST895:163:D1VR3ACXX:2:1101:12844:40261/2        181     2e-42
  DRR013521.8712553 HWI-ST895:163:D1VR3ACXX:2:2308:10176:55898/1      181     2e-42
  DRR013521.8655887 HWI-ST895:163:D1VR3ACXX:2:2308:4629:5190/1        181     2e-42
  DRR013521.8285360 HWI-ST895:163:D1VR3ACXX:2:2306:1562:44770/1       181     2e-42
  DRR013521.7751177 HWI-ST895:163:D1VR3ACXX:2:2303:12988:39209/1      181     2e-42
  DRR013521.6820112 HWI-ST895:163:D1VR3ACXX:2:2206:19636:60900/1      181     2e-42
  DRR013521.6634085 HWI-ST895:163:D1VR3ACXX:2:2205:4864:72434/1       181     2e-42
  DRR013521.6393556 HWI-ST895:163:D1VR3ACXX:2:2204:18917:10598/1      181     2e-42
  DRR013521.6131536 HWI-ST895:163:D1VR3ACXX:2:2202:9868:99910/1       181     2e-42
  DRR013521.3847072 HWI-ST895:163:D1VR3ACXX:2:1306:11295:100188/1     181     2e-42
  DRR013521.2466299 HWI-ST895:163:D1VR3ACXX:2:1206:9540:158892/1      181     2e-42
  DRR013521.1941736 HWI-ST895:163:D1VR3ACXX:2:1203:20900:198560/1     181     2e-42
  DRR013521.1525371 HWI-ST895:163:D1VR3ACXX:2:1201:14044:69440/1      181     2e-42
  DRR013520.7580187 HWI-ST895:163:D1VR3ACXX:1:2302:12009:143153/2     181     2e-42
  DRR013520.7351110 HWI-ST895:163:D1VR3ACXX:1:2301:11465:45633/2      181     2e-42
  DRR013520.6747535 HWI-ST895:163:D1VR3ACXX:1:2206:13226:52523/2      181     2e-42
  DRR013520.6282984 HWI-ST895:163:D1VR3ACXX:1:2203:14946:113811/2     181     2e-42
  DRR013520.4671651 HWI-ST895:163:D1VR3ACXX:1:2102:20351:165383/2     181     2e-42
  DRR013520.4442855 HWI-ST895:163:D1VR3ACXX:1:2101:7490:72514/2       181     2e-42
  DRR013520.3897701 HWI-ST895:163:D1VR3ACXX:1:1306:17153:138724/2     181     2e-42
  DRR013520.3353918 HWI-ST895:163:D1VR3ACXX:1:1303:20003:151633/2     181     2e-42
  DRR013520.894415 HWI-ST895:163:D1VR3ACXX:1:1106:3833:29443/2        181     2e-42
  DRR013520.26648 HWI-ST895:163:D1VR3ACXX:1:1101:6863:37026/2         181     2e-42
  DRR013520.7985493 HWI-ST895:163:D1VR3ACXX:1:2305:3321:17794/1       181     2e-42
  DRR013520.7654513 HWI-ST895:163:D1VR3ACXX:1:2303:7783:35868/1       181     2e-42
  DRR013520.7319672 HWI-ST895:163:D1VR3ACXX:1:2301:17141:3312/1       181     2e-42
  DRR013520.5093201 HWI-ST895:163:D1VR3ACXX:1:2105:2591:43016/1       181     2e-42
  DRR013520.5048465 HWI-ST895:163:D1VR3ACXX:1:2104:6982:193927/1      181     2e-42
  DRR013520.4676448 HWI-ST895:163:D1VR3ACXX:1:2102:13996:171249/1     181     2e-42
  DRR013520.4227810 HWI-ST895:163:D1VR3ACXX:1:1308:5241:56912/1       181     2e-42
  DRR013520.3968149 HWI-ST895:163:D1VR3ACXX:1:1307:18997:9392/1       181     2e-42
  DRR013520.1823359 HWI-ST895:163:D1VR3ACXX:1:1203:5952:23559/1       181     2e-42
  DRR013520.1579750 HWI-ST895:163:D1VR3ACXX:1:1201:12511:78251/1      181     2e-42
  DRR013520.739670 HWI-ST895:163:D1VR3ACXX:1:1105:21165:75092/1       181     2e-42
  DRR013520.652440 HWI-ST895:163:D1VR3ACXX:1:1104:1565:183699/1       181     2e-42
  DRR013520.2591 HWI-ST895:163:D1VR3ACXX:1:1101:1423:5411/1           181     2e-42
  DRR013519.8183449 HWI-ST895:163:D1VR3ACXX:8:2306:1493:143259/2      181     2e-42
  DRR013519.8138466 HWI-ST895:163:D1VR3ACXX:8:2306:19439:101096/2     181     2e-42
  DRR013519.7330582 HWI-ST895:163:D1VR3ACXX:8:2302:11833:14228/2      181     2e-42
  DRR013519.6520001 HWI-ST895:163:D1VR3ACXX:8:2205:18670:177274/2     181     2e-42
  DRR013519.6089103 HWI-ST895:163:D1VR3ACXX:8:2203:17114:67829/2      181     2e-42
  DRR013519.5669675 HWI-ST895:163:D1VR3ACXX:8:2108:6262:132927/2      181     2e-42
  DRR013519.5142991 HWI-ST895:163:D1VR3ACXX:8:2106:18614:42706/2      181     2e-42
  DRR013519.4833869 HWI-ST895:163:D1VR3ACXX:8:2104:10686:105613/2     181     2e-42
  DRR013519.1875055 HWI-ST895:163:D1VR3ACXX:8:1204:19196:44994/2      181     2e-42
  DRR013519.363319 HWI-ST895:163:D1VR3ACXX:8:1103:9319:93975/2        181     2e-42
  DRR013519.330529 HWI-ST895:163:D1VR3ACXX:8:1103:19730:50296/2       181     2e-42
  DRR013519.7638034 HWI-ST895:163:D1VR3ACXX:8:2303:16438:175431/1     181     2e-42
  DRR013519.6908304 HWI-ST895:163:D1VR3ACXX:8:2207:15876:165933/1     181     2e-42
  DRR013519.6748509 HWI-ST895:163:D1VR3ACXX:8:2207:17352:13597/1      181     2e-42
  DRR013519.6233365 HWI-ST895:163:D1VR3ACXX:8:2204:20052:52340/1      181     2e-42
  DRR013519.4190120 HWI-ST895:163:D1VR3ACXX:8:1308:20681:118787/1     181     2e-42
  DRR013519.2978080 HWI-ST895:163:D1VR3ACXX:8:1302:3693:53315/1       181     2e-42
  DRR013519.1666370 HWI-ST895:163:D1VR3ACXX:8:1202:5389:165944/1      181     2e-42
  DRR013519.145723 HWI-ST895:163:D1VR3ACXX:8:1102:3545:7920/1         181     2e-42
  DRR013518.5576688 HWI-ST895:163:D1VR3ACXX:7:2108:21019:169745/2     181     2e-42
  DRR013518.5484832 HWI-ST895:163:D1VR3ACXX:7:2108:16732:86063/2      181     2e-42
  DRR013518.4567182 HWI-ST895:163:D1VR3ACXX:7:2103:3969:98400/2       181     2e-42
  DRR013518.4345064 HWI-ST895:163:D1VR3ACXX:7:2102:3705:5334/2        181     2e-42
  DRR013518.4170185 HWI-ST895:163:D1VR3ACXX:7:1308:9819:174388/2      181     2e-42
  DRR013518.4066321 HWI-ST895:163:D1VR3ACXX:7:1308:19316:77315/2      181     2e-42
  DRR013518.3109147 HWI-ST895:163:D1VR3ACXX:7:1303:12785:62328/2      181     2e-42
  DRR013518.1142095 HWI-ST895:163:D1VR3ACXX:7:1107:10636:183170/2     181     2e-42
  DRR013518.557116 HWI-ST895:163:D1VR3ACXX:7:1104:17192:151402/2      181     2e-42
  DRR013518.8430918 HWI-ST895:163:D1VR3ACXX:7:2308:7310:94066/1       181     2e-42
  DRR013518.6967393 HWI-ST895:163:D1VR3ACXX:7:2208:11163:110698/1     181     2e-42
  DRR013518.5912955 HWI-ST895:163:D1VR3ACXX:7:2203:19349:13498/1      181     2e-42
  DRR013518.5465069 HWI-ST895:163:D1VR3ACXX:7:2108:8858:68039/1       181     2e-42
  DRR013418.1089685 HWI-ST895:163:D1VR3ACXX:3:1106:20974:173416/2     181     2e-42
  DRR013418.402271 HWI-ST895:163:D1VR3ACXX:3:1103:16703:93184/2       181     2e-42
  DRR013418.8184746 HWI-ST895:163:D1VR3ACXX:3:2301:3141:153552/1      181     2e-42
  DRR013518.5045667 HWI-ST895:163:D1VR3ACXX:7:2106:7302:51582/1       181     2e-42
  DRR013518.5023075 HWI-ST895:163:D1VR3ACXX:7:2106:15123:27889/1      181     2e-42
  DRR013518.4285101 HWI-ST895:163:D1VR3ACXX:7:2101:17850:122725/1     181     2e-42
  DRR013518.2832413 HWI-ST895:163:D1VR3ACXX:7:1301:13747:91423/1      181     2e-42
  DRR013518.2493677 HWI-ST895:163:D1VR3ACXX:7:1207:2499:142724/1      181     2e-42
  DRR013518.1766488 HWI-ST895:163:D1VR3ACXX:7:1203:21023:151541/1     181     2e-42
  DRR013517.8342632 HWI-ST895:163:D1VR3ACXX:6:2308:18415:74657/2      181     2e-42
  DRR013517.6277423 HWI-ST895:163:D1VR3ACXX:6:2205:3638:100040/2      181     2e-42
  DRR013517.5424829 HWI-ST895:163:D1VR3ACXX:6:2108:6836:68272/2       181     2e-42
  DRR013517.4121883 HWI-ST895:163:D1VR3ACXX:6:1308:14684:165191/2     181     2e-42
  DRR013517.2795016 HWI-ST895:163:D1VR3ACXX:6:1301:4988:126208/2      181     2e-42
  DRR013517.257384 HWI-ST895:163:D1VR3ACXX:6:1102:2659:183067/2       181     2e-42
  DRR013517.7968456 HWI-ST895:163:D1VR3ACXX:6:2306:15536:126948/1     181     2e-42
  DRR013517.4235862 HWI-ST895:163:D1VR3ACXX:6:2101:9358:109303/1      181     2e-42
  DRR013517.4162989 HWI-ST895:163:D1VR3ACXX:6:2101:6082:6708/1        181     2e-42
  DRR013517.3476519 HWI-ST895:163:D1VR3ACXX:6:1305:16111:144031/1     181     2e-42
  DRR013517.1485867 HWI-ST895:163:D1VR3ACXX:6:1202:9938:40496/1       181     2e-42
  DRR013517.979775 HWI-ST895:163:D1VR3ACXX:6:1107:14853:38356/1       181     2e-42
  DRR013516.8137570 HWI-ST895:163:D1VR3ACXX:5:2307:9462:64591/2       181     2e-42
  DRR013516.7835826 HWI-ST895:163:D1VR3ACXX:5:2305:12893:164496/2     181     2e-42
  DRR013516.6154879 HWI-ST895:163:D1VR3ACXX:5:2204:3406:133467/2      181     2e-42
  DRR013516.1895313 HWI-ST895:163:D1VR3ACXX:5:1204:18507:113287/2     181     2e-42
  DRR013516.871099 HWI-ST895:163:D1VR3ACXX:5:1106:5798:98219/2        181     2e-42
  DRR013516.7881423 HWI-ST895:163:D1VR3ACXX:5:2306:4285:12955/1       181     2e-42
  DRR013516.6514928 HWI-ST895:163:D1VR3ACXX:5:2206:11431:124438/1     181     2e-42
  DRR013516.6486397 HWI-ST895:163:D1VR3ACXX:5:2206:4658:95739/1       181     2e-42
  DRR013516.3733471 HWI-ST895:163:D1VR3ACXX:5:1306:3592:194306/1      181     2e-42
  DRR013516.3301330 HWI-ST895:163:D1VR3ACXX:5:1304:3565:137722/1      181     2e-42
  DRR013516.3113965 HWI-ST895:163:D1VR3ACXX:5:1303:4217:120124/1      181     2e-42
  DRR013516.2942614 HWI-ST895:163:D1VR3ACXX:5:1302:7423:99436/1       181     2e-42
  DRR013516.2119163 HWI-ST895:163:D1VR3ACXX:5:1205:15385:168629/1     181     2e-42
  DRR013515.6919956 HWI-ST895:163:D1VR3ACXX:4:2208:13420:138074/2     181     2e-42
  DRR013515.6329108 HWI-ST895:163:D1VR3ACXX:4:2205:17330:162553/2     181     2e-42
  DRR013515.6073920 HWI-ST895:163:D1VR3ACXX:4:2204:2180:82747/2       181     2e-42
  DRR013515.2275345 HWI-ST895:163:D1VR3ACXX:4:1206:19194:160219/2     181     2e-42
  DRR013515.2153253 HWI-ST895:163:D1VR3ACXX:4:1206:13586:32655/2      181     2e-42
  DRR013515.1968831 HWI-ST895:163:D1VR3ACXX:4:1205:11672:30548/2      181     2e-42
  DRR013515.7857296 HWI-ST895:163:D1VR3ACXX:4:2306:12003:30249/1      181     2e-42
  DRR013515.7770336 HWI-ST895:163:D1VR3ACXX:4:2305:3779:139397/1      181     2e-42
  DRR013515.7113546 HWI-ST895:163:D1VR3ACXX:4:2301:13495:159856/1     181     2e-42
  DRR013515.7038141 HWI-ST895:163:D1VR3ACXX:4:2301:20027:61012/1      181     2e-42
  DRR013515.7021767 HWI-ST895:163:D1VR3ACXX:4:2301:7590:39376/1       181     2e-42
  DRR013515.6315798 HWI-ST895:163:D1VR3ACXX:4:2205:10392:148728/1     181     2e-42
  DRR013515.5805398 HWI-ST895:163:D1VR3ACXX:4:2202:3735:134582/1      181     2e-42
  DRR013515.5779520 HWI-ST895:163:D1VR3ACXX:4:2202:11893:100142/1     181     2e-42
  DRR013515.5756170 HWI-ST895:163:D1VR3ACXX:4:2202:14140:70016/1      181     2e-42
  DRR013515.5401164 HWI-ST895:163:D1VR3ACXX:4:2108:20696:60896/1      181     2e-42
  DRR013515.4817718 HWI-ST895:163:D1VR3ACXX:4:2105:11231:67346/1      181     2e-42
  DRR013515.4355672 HWI-ST895:163:D1VR3ACXX:4:2102:14964:96053/1      181     2e-42
  DRR013515.3932950 HWI-ST895:163:D1VR3ACXX:4:1308:3794:10972/1       181     2e-42
  DRR013515.2205923 HWI-ST895:163:D1VR3ACXX:4:1206:18999:87985/1      181     2e-42
  DRR013515.1320425 HWI-ST895:163:D1VR3ACXX:4:1108:21248:167461/1     181     2e-42
  DRR013515.1317084 HWI-ST895:163:D1VR3ACXX:4:1108:4003:164330/1      181     2e-42
  DRR013514.8138006 HWI-ST895:163:D1VR3ACXX:3:2307:15059:150984/2     181     2e-42
  DRR013514.4616358 HWI-ST895:163:D1VR3ACXX:3:2104:3285:22184/2       181     2e-42
  DRR013514.2224010 HWI-ST895:163:D1VR3ACXX:3:1206:17294:79127/2      181     2e-42
  DRR013514.810867 HWI-ST895:163:D1VR3ACXX:3:1106:15226:29049/2       181     2e-42
  DRR013514.481324 HWI-ST895:163:D1VR3ACXX:3:1104:5003:55593/2        181     2e-42
  DRR013514.6730529 HWI-ST895:163:D1VR3ACXX:3:2207:18381:166956/1     181     2e-42
  DRR013514.5987929 HWI-ST895:163:D1VR3ACXX:3:2203:3858:173902/1      181     2e-42
  DRR013514.5703164 HWI-ST895:163:D1VR3ACXX:3:2202:16929:3191/1       181     2e-42
  DRR013514.4246263 HWI-ST895:163:D1VR3ACXX:3:2101:12667:141545/1     181     2e-42
  DRR013514.3334754 HWI-ST895:163:D1VR3ACXX:3:1304:4201:161886/1      181     2e-42
  DRR013514.2769189 HWI-ST895:163:D1VR3ACXX:3:1301:16592:11349/1      181     2e-42
  DRR013514.2697292 HWI-ST895:163:D1VR3ACXX:3:1208:14897:142915/1     181     2e-42
  DRR013514.2411758 HWI-ST895:163:D1VR3ACXX:3:1207:2392:72437/1       181     2e-42
  DRR013514.2162133 HWI-ST895:163:D1VR3ACXX:3:1206:17814:13262/1      181     2e-42
  DRR013514.1484417 HWI-ST895:163:D1VR3ACXX:3:1201:21327:175442/1     181     2e-42
  DRR013513.7954146 HWI-ST895:163:D1VR3ACXX:2:2305:6701:183289/2      181     2e-42
  DRR013513.6982103 HWI-ST895:163:D1VR3ACXX:2:2208:9975:31178/2       181     2e-42
  DRR013513.5543970 HWI-ST895:163:D1VR3ACXX:2:2108:17521:52889/2      181     2e-42
  DRR013418.1627008 HWI-ST895:163:D1VR3ACXX:3:1201:17112:54528/1      181     2e-42
  DRR013418.1191032 HWI-ST895:163:D1VR3ACXX:3:1107:7316:65408/1       181     2e-42
  DRR013417.9202001 HWI-ST895:163:D1VR3ACXX:2:2305:21025:197914/2     181     2e-42
  DRR013417.8554276 HWI-ST895:163:D1VR3ACXX:2:2302:11421:124649/2     181     2e-42
  DRR013513.897662 HWI-ST895:163:D1VR3ACXX:2:1106:11257:82251/2       181     2e-42
  DRR013513.274944 HWI-ST895:163:D1VR3ACXX:2:1102:5370:173242/2       181     2e-42
  DRR013513.6602623 HWI-ST895:163:D1VR3ACXX:2:2206:8004:70642/1       181     2e-42
  DRR013513.4037304 HWI-ST895:163:D1VR3ACXX:2:1308:18313:21380/1      181     2e-42
  DRR013513.2735706 HWI-ST895:163:D1VR3ACXX:2:1208:2711:100829/1      181     2e-42
  DRR013513.2510998 HWI-ST895:163:D1VR3ACXX:2:1207:14375:87722/1      181     2e-42
  DRR013513.1561230 HWI-ST895:163:D1VR3ACXX:2:1201:18009:186983/1     181     2e-42
  DRR013512.4089305 HWI-ST895:163:D1VR3ACXX:1:1308:19620:57249/2      181     2e-42
  DRR013512.3625470 HWI-ST895:163:D1VR3ACXX:1:1305:7861:187836/2      181     2e-42
  DRR013512.3311440 HWI-ST895:163:D1VR3ACXX:1:1304:19466:34188/2      181     2e-42
  DRR013512.2105648 HWI-ST895:163:D1VR3ACXX:1:1205:18785:46235/2      181     2e-42
  DRR013512.560872 HWI-ST895:163:D1VR3ACXX:1:1104:18735:109933/2      181     2e-42
  DRR013512.8418972 HWI-ST895:163:D1VR3ACXX:1:2308:15127:106414/1     181     2e-42
  DRR013512.7397498 HWI-ST895:163:D1VR3ACXX:1:2303:9735:21803/1       181     2e-42
  DRR013512.7306966 HWI-ST895:163:D1VR3ACXX:1:2302:2312:103892/1      181     2e-42
  DRR013512.7033087 HWI-ST895:163:D1VR3ACXX:1:2208:3903:155181/1      181     2e-42
  DRR013512.6665631 HWI-ST895:163:D1VR3ACXX:1:2206:9096:195159/1      181     2e-42
  DRR013512.5920659 HWI-ST895:163:D1VR3ACXX:1:2202:18992:88533/1      181     2e-42
  DRR013512.5609305 HWI-ST895:163:D1VR3ACXX:1:2108:10455:105695/1     181     2e-42
  DRR013512.4978621 HWI-ST895:163:D1VR3ACXX:1:2105:19323:98506/1      181     2e-42
  DRR013512.4976260 HWI-ST895:163:D1VR3ACXX:1:2105:18257:96080/1      181     2e-42
  DRR013512.4128075 HWI-ST895:163:D1VR3ACXX:1:1308:18958:94052/1      181     2e-42
  DRR013512.3457547 HWI-ST895:163:D1VR3ACXX:1:1305:16728:4573/1       181     2e-42
  DRR013512.3141652 HWI-ST895:163:D1VR3ACXX:1:1303:13164:25346/1      181     2e-42
  DRR013512.2871775 HWI-ST895:163:D1VR3ACXX:1:1301:4806:50108/1       181     2e-42
  DRR013512.2694641 HWI-ST895:163:D1VR3ACXX:1:1208:10918:68323/1      181     2e-42
  DRR013512.2416735 HWI-ST895:163:D1VR3ACXX:1:1206:14277:187583/1     181     2e-42
  DRR013512.759214 HWI-ST895:163:D1VR3ACXX:1:1105:6997:121660/1       181     2e-42
  DRR013511.4774368 HWI-ST895:163:D1VR3ACXX:8:2103:9466:92805/2       181     2e-42
  DRR013511.8758920 HWI-ST895:163:D1VR3ACXX:8:2308:11804:58472/1      181     2e-42


Query_3     1    CCCCAGAATATCCTCTTGACAAGTGAATGTCCACTGGGTGATATCAAGATCGTTGATTTT  60
1911367841  100      ........................................................  45
1910703281  100  ............................................................  41
1910421353  1                          ......................................  38
1907729621  1                    ............................................  44
1906985527  100  ............................................................  41
1906762284  1                           .....................................  37
1906013958  1                  ..............................................  46
1897674983  100          ....................................................  49
1894994691  1             ...................................................  51
1893916950  1             ...................................................  51
1878040719  1                    ............................................  44
1848731158  1                    ............................................  44
1848212052  1         .......................................................  55
1841185076  1                ................................................  48
1838139133  1                    ............................................  44
1837960830  100  ............................................................  41
1823287212  100  ............................................................  41
1822535243  100  ............................................................  41
1807977451  100                            ..................................  67
1778580641  1       .........................................................  57
1775730206  1             ...................................................  51
1771327245  100                    ..........................................  59
1769990867  100               ...............................................  54
1768872413  1      ..........................................................  58
1767575262  100     .........................................................  44
1765763463  100                   ...........................................  58
1765369765  1                     ...........................................  43
1764579621  1        ........................................................  56
1763593468  1                          ......................................  38
1762972843  100                          ....................................  65
1762073545  1                ................................................  48
1758414351  1                 ...............................................  47
1758357501  1                  ..............................................  46
1755733538  1                    ............................................  44
1755223159  100           ...................................................  50
1750905599  1                  ..............................................  46
1750672112  100                            ..................................  67
1746580977  100      ........................................................  45
1746489442  100                            ..................................  67
1746280948  100  ............................................................  41
1746013882  1      ..........................................................  58
1745768339  100      ........................................................  45
1745351328  100            ..................................................  51
1743009905  1                ................................................  48
1740286735  100            ..................................................  51
1737960627  1                    ............................................  44
1737900854  100   ...........................................................  42
1737485067  100                            ..................................  67
1736942903  100       .......................................................  46
1735638133  1                           .....................................  37
1735501128  1                         .......................................  39
1734399109  1          ......................................................  54
1733603032  1                   .............................................  45
1732630453  100          ....................................................  49
1729679007  1                   .............................................  45
1729512605  100  ............................................................  41
1726440375  1                    ............................................  44
1722669131  1      ..........................................................  58
1722176188  100       .......................................................  46
1721555629  100    ..........................................................  43
1718611969  100            ..................................................  51
1713034126  100              ................................................  53
1712958210  100  ............................................................  41
1712457795  100                             .................................  68
1709219902  1                  ..............................................  46
1705973422  1                 ...............................................  47
1705264201  1             ...................................................  51
1702902242  1                 ...............................................  47
1702543942  100                            ..................................  67
1702391482  100     .........................................................  44
1702352851  1        ........................................................  56
1700151392  100                    ..........................................  59
1696570312  1         .......................................................  55
1696553932  100   ...........................................................  42
1695116310  100            ..................................................  51
1692301894  100         .....................................................  48
1688717828  1       .........................................................  57
1687663401  1                 ...............................................  47
1687107025  1      ..........................................................  58
1684248820  100          ....................................................  49
1681063024  1        ........................................................  56
1680791815  100          ....................................................  49
1678474992  1           .....................................................  53
1676821031  1      ..........................................................  58
1676395556  1                           .....................................  37
1675956951  100      ........................................................  45
1674054916  100                            ..................................  67
1672425393  100          ....................................................  49
1671997883  1                   .............................................  45
1668334733  1      ..........................................................  58
1662006132  100  ............................................................  41
1661553679  100  ............................................................  41
1659726448  100                            ..................................  67
1659117992  1                    ............................................  44
1659014714  100  ............................................................  41
1654269076  1                          ......................................  38
1652522572  1      ..........................................................  58
1650654380  1      ..........................................................  58
1649704591  1                 ...............................................  47
1648402503  1                               .................................  33
1648151406  100    ..........................................................  43
1647094905  1        ........................................................  56
1646997252  100      ........................................................  45
1645133808  100                           ...................................  66
1643837727  1                           .....................................  37
1642560628  1       .........................................................  57
1642238373  1                 ...............................................  47
1637661842  1      ..........................................................  58
1637469971  1      ..........................................................  58
1637052516  1                    ............................................  44
1636697275  100       .......................................................  46
1636509419  100      ........................................................  45
1636160128  1     ...........................................................  59
1619815643  1       .........................................................  57
1618140847  100               ...............................................  54
1617755184  100                            ..................................  67
1614755170  100             .................................................  52
1609867868  1       .........................................................  57
1605454151  1                    ............................................  44
1604770139  1       .........................................................  57
1601296523  100   ...........................................................  42
1599414383  1                           .....................................  37
1592522699  1         .......................................................  55
1592194409  1                       .........................................  41
1591884746  1                  ..............................................  46
1588693780  100    ..........................................................  43
1586618247  100      ........................................................  45
1579145312  100  ............................................................  41
1574164831  1                  ..............................................  46
1571432436  100                         .....................................  64
1568306769  1                         .......................................  39
1564632240  1      ..........................................................  58
1564334901  1                     ...........................................  43
1560395706  1                ................................................  48
1540405789  100          ....................................................  49
1518047010  100         .....................................................  48
1494185428  100    ..........................................................  43
1459089313  1      ..........................................................  58
1435786563  100           ...................................................  50
1434355590  1      ..........................................................  58
1429084318  100      ........................................................  45
1422921061  1                           .....................................  37
1407127057  1      ..........................................................  58
1405662781  1               .................................................  49
1404928515  100          ....................................................  49
1401870427  1      ..........................................................  58
1401468596  1                ................................................  48
1399853894  100      ........................................................  45
1398626744  100                             .................................  68
1395161764  1       .........................................................  57
1393698397  1                    ............................................  44
1391579202  1                    ............................................  44
1390613099  1      ..........................................................  58
1389380797  1      ..........................................................  58
1384779866  100                            ..................................  67
1384394269  100      ........................................................  45
1383591764  1      ..........................................................  58
1378916456  100                            ..................................  67
1376629072  1                           .....................................  37
1373292723  1     ...........................................................  59
1373174968  100  ............................................................  41
1372579474  1                          ......................................  38
1370490987  100  ............................................................  41
1367951997  100          ....................................................  49
1367832510  1                           .....................................  37
1367780782  100      ........................................................  45
1364507954  100         .....................................................  48
1362936949  1                           .....................................  37
1356203758  1                 ...............................................  47
1353427489  1                  ..............................................  46
1348958099  1      ..........................................................  58
1346926351  1                  ..............................................  46
1346276896  100                            ..................................  67
1342393600  100      ........................................................  45
1341714682  100         .....................................................  48
1335505131  100          ....................................................  49
1333949329  1                           .....................................  37
1331504852  1                 ...............................................  47
1330994671  1     ...........................................................  59
1329199038  100      ........................................................  45
1312569783  100          ....................................................  49
1312013638  100      ........................................................  45
1311185667  100    ..........................................................  43
1310859445  1       .........................................................  57
1309179075  1                ................................................  48
1305956631  1      ..........................................................  58
1304183608  1                           .....................................  37
1303483531  1                           .....................................  37
1303188556  1                ................................................  48
1302523822  1                   .............................................  45
1300396643  100  ............................................................  41
1300339444  1                ................................................  48
1294737818  100                    ..........................................  59
1294537588  1                 ...............................................  47
1292291035  100      ........................................................  45
1292086626  1      ..........................................................  58
1291529872  1      ..........................................................  58
1291034722  1                ................................................  48
1290927165  1                  ..............................................  46
1289362629  100             .................................................  52
1289120488  1     ...........................................................  59
1288985982  1                    ............................................  44
1288848273  1                        ........................................  40
1287333338  100       .......................................................  46
1286410312  1         .......................................................  55
1284942604  1                  ..............................................  46
1283349308  100                ..............................................  55
1282764029  1      ..........................................................  58
1281704477  100     .........................................................  44
1281488350  1           .....................................................  53
1280433173  100                            ..................................  67
1280074570  1      ..........................................................  58
1279858466  1                 ...............................................  47
1279652470  1      ..........................................................  58
1278750544  1                           .....................................  37
1278188658  100                  ............................................  57
1277559560  1                ................................................  48
1277383959  100          ....................................................  49
1277143349  1      ..........................................................  58
1276860981  100          ....................................................  49
1276248777  1                     ...........................................  43
1274736517  1                    ............................................  44
1274666647  100        ......................................................  47
1274633214  1                  ..............................................  46
1274549231  1         .......................................................  55
1274470978  1                  ..............................................  46
1274369137  100      ........................................................  45
1273591469  1      ..........................................................  58
1272917253  100                          ....................................  65
1272711944  100         .....................................................  48
1268204837  1                           .....................................  37
1265961823  1                  ..............................................  46
1265489379  100                            ..................................  67
1265202682  100          ....................................................  49
1264920896  100         .....................................................  48
1264193634  1                ................................................  48
1263623191  1         .......................................................  55
1263219099  100       .......................................................  46
1262943564  100              ................................................  53
1262598716  100          ....................................................  49
1262483301  1                  ..............................................  46
1261164627  1                        ........................................  40
1261072076  100      ........................................................  45
1260780320  100         .....................................................  48
1259705647  100  ............................................................  41
1258200254  1                           .....................................  37
1257482567  1         .......................................................  55
1257305065  100                       .......................................  62
1256762186  1      ..........................................................  58
1255884950  1      ..........................................................  58

Query_3     61   GGCCTCTCAAGAATGGTGGAGAGCAATGAGGAGCTCAGAGAAATTATGGGAACACCAGAA  120
1911367841  44   ............................................                  1
1910703281  40   ........................................                      1
1910421353  39   ............................................................  98
1907729621  45   ........................................................      100
1906985527  40   ........................................                      1
1906762284  38   ............................................................  97
1906013958  47   ......................................................        100
1897674983  48   ................................................              1
1894994691  52   .................................................             100
1893916950  52   .................................................             100
1878040719  45   ........................................................      100
1848731158  45   ........................................................      100
1848212052  56   .............................................                 100
1841185076  49   ....................................................          100
1838139133  45   ........................................................      100
1837960830  40   ........................................                      1
1823287212  40   ........................................                      1
1822535243  40   ........................................                      1
1807977451  66   ............................................................  7
1778580641  58   ...........................................                   100
1775730206  52   .................................................             100
1771327245  58   ..........................................................    1
1769990867  53   .....................................................         1
1768872413  59   ..........................................                    100
1767575262  43   ...........................................                   1
1765763463  57   .........................................................     1
1765369765  44   .........................................................     100
1764579621  57   ............................................                  100
1763593468  39   ............................................................  98
1762972843  64   ............................................................  5
1762073545  49   ....................................................          100
1758414351  48   .....................................................         100
1758357501  47   ......................................................        100
1755733538  45   ........................................................      100
1755223159  49   .................................................             1
1750905599  47   ......................................................        100
1750672112  66   ............................................................  7
1746580977  44   ............................................                  1
1746489442  66   ............................................................  7
1746280948  40   ........................................                      1
1746013882  59   ..........................................                    100
1745768339  44   ............................................                  1
1745351328  50   ..................................................            1
1743009905  49   ....................................................          100
1740286735  50   ..................................................            1
1737960627  45   ........................................................      100
1737900854  41   .........................................                     1
1737485067  66   ............................................................  7
1736942903  45   .............................................                 1
1735638133  38   ............................................................  97
1735501128  40   ............................................................  99
1734399109  55   ..............................................                100
1733603032  46   .......................................................       100
1732630453  48   ................................................              1
1729679007  46   .......................................................       100
1729512605  40   ........................................                      1
1726440375  45   ........................................................      100
1722669131  59   ..........................................                    100
1722176188  45   .............................................                 1
1721555629  42   ..........................................                    1
1718611969  50   ..................................................            1
1713034126  52   ....................................................          1
1712958210  40   ........................................                      1
1712457795  67   ............................................................  8
1709219902  47   ......................................................        100
1705973422  48   .....................................................         100
1705264201  52   .................................................             100
1702902242  48   .....................................................         100
1702543942  66   ............................................................  7
1702391482  43   ...........................................                   1
1702352851  57   ............................................                  100
1700151392  58   ..........................................................    1
1696570312  56   .............................................                 100
1696553932  41   .........................................                     1
1695116310  50   ..................................................            1
1692301894  47   ...............................................               1
1688717828  58   ...........................................                   100
1687663401  48   .....................................................         100
1687107025  59   ..........................................                    100
1684248820  48   ................................................              1
1681063024  57   ............................................                  100
1680791815  48   ................................................              1
1678474992  54   ...............................................               100
1676821031  59   ..........................................                    100
1676395556  38   ............................................................  97
1675956951  44   ............................................                  1
1674054916  66   ............................................................  7
1672425393  48   ................................................              1
1671997883  46   .......................................................       100
1668334733  59   ..........................................                    100
1662006132  40   ........................................                      1
1661553679  40   ........................................                      1
1659726448  66   ............................................................  7
1659117992  45   ........................................................      100
1659014714  40   ........................................                      1
1654269076  39   ............................................................  98
1652522572  59   ..........................................                    100
1650654380  59   ..........................................                    100
1649704591  48   .....................................................         100
1648402503  34   ............................................................  93
1648151406  42   ..........................................                    1
1647094905  57   ............................................                  100
1646997252  44   ............................................                  1
1645133808  65   ............................................................  6
1643837727  38   ............................................................  97
1642560628  58   ...........................................                   100
1642238373  48   .....................................................         100
1637661842  59   ..........................................                    100
1637469971  59   ..........................................                    100
1637052516  45   ........................................................      100
1636697275  45   .............................................                 1
1636509419  44   ............................................                  1
1636160128  60   .........................................                     100
1619815643  58   ...........................................                   100
1618140847  53   .....................................................         1
1617755184  66   ............................................................  7
1614755170  51   ...................................................           1
1609867868  58   ...........................................                   100
1605454151  45   ........................................................      100
1604770139  58   ...........................................                   100
1601296523  41   .........................................                     1
1599414383  38   ............................................................  97
1592522699  56   .............................................                 100
1592194409  42   ...........................................................   100
1591884746  47   ......................................................        100
1588693780  42   ..........................................                    1
1586618247  44   ............................................                  1
1579145312  40   ........................................                      1
1574164831  47   ......................................................        100
1571432436  63   ............................................................  4
1568306769  40   ............................................................  99
1564632240  59   ..........................................                    100
1564334901  44   .........................................................     100
1560395706  49   ....................................................          100
1540405789  48   ................................................              1
1518047010  47   ...............................................               1
1494185428  42   ..........................................                    1
1459089313  59   ..........................................                    100
1435786563  49   .................................................             1
1434355590  59   ..........................................                    100
1429084318  44   ............................................                  1
1422921061  38   ............................................................  97
1407127057  59   ..........................................                    100
1405662781  50   ...................................................           100
1404928515  48   ................................................              1
1401870427  59   ..........................................                    100
1401468596  49   ....................................................          100
1399853894  44   ............................................                  1
1398626744  67   ............................................................  8
1395161764  58   ...........................................                   100
1393698397  45   ........................................................      100
1391579202  45   ........................................................      100
1390613099  59   ..........................................                    100
1389380797  59   ..........................................                    100
1384779866  66   ............................................................  7
1384394269  44   ............................................                  1
1383591764  59   ..........................................                    100
1378916456  66   ............................................................  7
1376629072  38   ............................................................  97
1373292723  60   .........................................                     100
1373174968  40   ........................................                      1
1372579474  39   ............................................................  98
1370490987  40   ........................................                      1
1367951997  48   ................................................              1
1367832510  38   ............................................................  97
1367780782  44   ............................................                  1
1364507954  47   ...............................................               1
1362936949  38   ............................................................  97
1356203758  48   .....................................................         100
1353427489  47   ......................................................        100
1348958099  59   ..........................................                    100
1346926351  47   ......................................................        100
1346276896  66   ............................................................  7
1342393600  44   ............................................                  1
1341714682  47   ...............................................               1
1335505131  48   ................................................              1
1333949329  38   ............................................................  97
1331504852  48   .....................................................         100
1330994671  60   .........................................                     100
1329199038  44   ............................................                  1
1312569783  48   ................................................              1
1312013638  44   ............................................                  1
1311185667  42   ..........................................                    1
1310859445  58   ...........................................                   100
1309179075  49   ....................................................          100
1305956631  59   ..........................................                    100
1304183608  38   ............................................................  97
1303483531  38   ............................................................  97
1303188556  49   ....................................................          100
1302523822  46   .......................................................       100
1300396643  40   ........................................                      1
1300339444  49   ....................................................          100
1294737818  58   ..........................................................    1
1294537588  48   .....................................................         100
1292291035  44   ............................................                  1
1292086626  59   ..........................................                    100
1291529872  59   ..........................................                    100
1291034722  49   ....................................................          100
1290927165  47   ......................................................        100
1289362629  51   ...................................................           1
1289120488  60   .........................................                     100
1288985982  45   ........................................................      100
1288848273  41   ............................................................  100
1287333338  45   .............................................                 1
1286410312  56   .............................................                 100
1284942604  47   ......................................................        100
1283349308  54   ......................................................        1
1282764029  59   ..........................................                    100
1281704477  43   ...........................................                   1
1281488350  54   ...............................................               100
1280433173  66   ............................................................  7
1280074570  59   ..........................................                    100
1279858466  48   .....................................................         100
1279652470  59   ..........................................                    100
1278750544  38   ............................................................  97
1278188658  56   ........................................................      1
1277559560  49   ....................................................          100
1277383959  48   ................................................              1
1277143349  59   ..........................................                    100
1276860981  48   ................................................              1
1276248777  44   .........................................................     100
1274736517  45   ........................................................      100
1274666647  46   ..............................................                1
1274633214  47   ......................................................        100
1274549231  56   .............................................                 100
1274470978  47   ......................................................        100
1274369137  44   ............................................                  1
1273591469  59   ..........................................                    100
1272917253  64   ............................................................  5
1272711944  47   ...............................................               1
1268204837  38   ............................................................  97
1265961823  47   ......................................................        100
1265489379  66   ............................................................  7
1265202682  48   ................................................              1
1264920896  47   ...............................................               1
1264193634  49   ....................................................          100
1263623191  56   .............................................                 100
1263219099  45   .............................................                 1
1262943564  52   ....................................................          1
1262598716  48   ................................................              1
1262483301  47   ......................................................        100
1261164627  41   ............................................................  100
1261072076  44   ............................................                  1
1260780320  47   ...............................................               1
1259705647  40   ........................................                      1
1258200254  38   ............................................................  97
1257482567  56   .............................................                 100
1257305065  61   ............................................................  2
1256762186  59   ..........................................                    100
1255884950  59   ..........................................                    100

Query_3     121  TATGTGG  127
1910421353  99   ..       100
1906762284  98   ...      100
1807977451  6    ......   1
1763593468  99   ..       100
1762972843  4    ....     1
1750672112  6    ......   1
1746489442  6    ......   1
1737485067  6    ......   1
1735638133  98   ...      100
1735501128  100  .        100
1712457795  7    .......  1
1702543942  6    ......   1
1676395556  98   ...      100
1674054916  6    ......   1
1659726448  6    ......   1
1654269076  99   ..       100
1648402503  94   .......  100
1645133808  5    .....    1
1643837727  98   ...      100
1617755184  6    ......   1
1599414383  98   ...      100
1571432436  3    ...      1
1568306769  100  .        100
1422921061  98   ...      100
1398626744  7    .......  1
1384779866  6    ......   1
1378916456  6    ......   1
1376629072  98   ...      100
1372579474  99   ..       100
1367832510  98   ...      100
1362936949  98   ...      100
1346276896  6    ......   1
1333949329  98   ...      100
1304183608  98   ...      100
1303483531  98   ...      100
1280433173  6    ......   1
1278750544  98   ...      100
1272917253  4    ....     1
1268204837  98   ...      100
1265489379  6    ......   1
1258200254  98   ...      100
1257305065  1    .        1


Lambda      K        H
   0.634    0.408    0.912 

Gapped
Lambda      K        H
   0.625    0.410    0.780 

Effective search space used: 11478032433660


Query= EXON4

Length=49
                                                                      Score     E
Sequences producing significant alignments:                          (Bits)  Value

  DRR013456.3167424 HWI-ST895:163:D1VR3ACXX:1:1304:1786:193694/2      89.7    2e-15
  DRR013456.2960039 HWI-ST895:163:D1VR3ACXX:1:1303:14490:126967/2     89.7    2e-15
  DRR013456.1508509 HWI-ST895:163:D1VR3ACXX:1:1202:5940:39904/2       89.7    2e-15
  DRR013456.857326 HWI-ST895:163:D1VR3ACXX:1:1106:9578:94771/2        89.7    2e-15
  DRR013456.480237 HWI-ST895:163:D1VR3ACXX:1:1104:20602:65557/2       89.7    2e-15
  DRR013456.124438 HWI-ST895:163:D1VR3ACXX:1:1101:18927:182830/2      89.7    2e-15
  DRR013456.109000 HWI-ST895:163:D1VR3ACXX:1:1101:10768:161297/2      89.7    2e-15
  DRR013456.7631384 HWI-ST895:163:D1VR3ACXX:1:2307:10151:195325/1     89.7    2e-15
  DRR013456.6362762 HWI-ST895:163:D1VR3ACXX:1:2208:11067:53827/1      89.7    2e-15
  DRR013456.6313704 HWI-ST895:163:D1VR3ACXX:1:2208:19498:2857/1       89.7    2e-15
  DRR013456.4442030 HWI-ST895:163:D1VR3ACXX:1:2104:5603:142311/1      89.7    2e-15
  DRR013456.1994685 HWI-ST895:163:D1VR3ACXX:1:1205:2821:119427/1      89.7    2e-15
  DRR013456.1336160 HWI-ST895:163:D1VR3ACXX:1:1108:3858:178765/1      89.7    2e-15
  DRR013455.8051148 HWI-ST895:163:D1VR3ACXX:8:2306:3788:197891/2      89.7    2e-15
  DRR013455.6592756 HWI-ST895:163:D1VR3ACXX:8:2207:9341:20291/2       89.7    2e-15
  DRR013454.5929475 HWI-ST895:163:D1VR3ACXX:7:2203:14316:191244/2     89.7    2e-15
  DRR013454.5660232 HWI-ST895:163:D1VR3ACXX:7:2202:19973:49187/2      89.7    2e-15
  DRR013454.737946 HWI-ST895:163:D1VR3ACXX:7:1105:11187:184152/2      89.7    2e-15
  DRR013454.6025508 HWI-ST895:163:D1VR3ACXX:7:2204:14553:109028/1     89.7    2e-15
  DRR013453.5182140 HWI-ST895:163:D1VR3ACXX:6:2107:10915:130887/2     89.7    2e-15
  DRR013453.3066770 HWI-ST895:163:D1VR3ACXX:6:1303:11565:159625/2     89.7    2e-15
  DRR013453.1898972 HWI-ST895:163:D1VR3ACXX:6:1205:2736:16211/2       89.7    2e-15
  DRR013453.7040217 HWI-ST895:163:D1VR3ACXX:6:2302:7061:42166/1       89.7    2e-15
  DRR013452.5111410 HWI-ST895:163:D1VR3ACXX:5:2107:5694:9790/2        89.7    2e-15
  DRR013452.3711214 HWI-ST895:163:D1VR3ACXX:5:1307:20067:26485/2      89.7    2e-15
  DRR013452.2616892 HWI-ST895:163:D1VR3ACXX:5:1208:17886:123951/2     89.7    2e-15
  DRR013452.1730367 HWI-ST895:163:D1VR3ACXX:5:1203:15617:149394/2     89.7    2e-15
  DRR013452.8296443 HWI-ST895:163:D1VR3ACXX:5:2308:6754:94782/1       89.7    2e-15
  DRR013452.7085259 HWI-ST895:163:D1VR3ACXX:5:2301:18737:187417/1     89.7    2e-15
  DRR013452.5324093 HWI-ST895:163:D1VR3ACXX:5:2108:16007:15351/1      89.7    2e-15
  DRR013452.1743591 HWI-ST895:163:D1VR3ACXX:5:1203:20769:165317/1     89.7    2e-15
  DRR013452.1730367 HWI-ST895:163:D1VR3ACXX:5:1203:15617:149394/1     89.7    2e-15
  DRR013452.1224485 HWI-ST895:163:D1VR3ACXX:5:1108:16480:69892/1      89.7    2e-15
  DRR013451.7644116 HWI-ST895:163:D1VR3ACXX:4:2305:15170:133682/2     89.7    2e-15
  DRR013451.7919725 HWI-ST895:163:D1VR3ACXX:4:2307:19833:14230/1      89.7    2e-15
  DRR013450.4285400 HWI-ST895:163:D1VR3ACXX:3:2102:11237:110395/2     89.7    2e-15
  DRR013450.839999 HWI-ST895:163:D1VR3ACXX:3:1106:9637:81819/2        89.7    2e-15
  DRR013450.7973283 HWI-ST895:163:D1VR3ACXX:3:2307:11080:123783/1     89.7    2e-15
  DRR013450.1730294 HWI-ST895:163:D1VR3ACXX:3:1203:9892:155476/1      89.7    2e-15
  DRR013449.6434761 HWI-ST895:163:D1VR3ACXX:2:2205:20996:182790/2     89.7    2e-15
  DRR013449.2393720 HWI-ST895:163:D1VR3ACXX:2:1207:8620:6803/1        89.7    2e-15
  DRR013449.573190 HWI-ST895:163:D1VR3ACXX:2:1104:3625:141867/1       89.7    2e-15
  DRR013448.4187440 HWI-ST895:163:D1VR3ACXX:1:2101:14163:16807/2      89.7    2e-15
  DRR013448.8358692 HWI-ST895:163:D1VR3ACXX:1:2308:13049:156969/1     89.7    2e-15
  DRR013447.7128473 HWI-ST895:163:D1VR3ACXX:8:2301:20351:38470/2      89.7    2e-15
  DRR013447.5539445 HWI-ST895:163:D1VR3ACXX:8:2108:12678:64491/2      89.7    2e-15
  DRR013447.4760270 HWI-ST895:163:D1VR3ACXX:8:2104:3375:74151/2       89.7    2e-15
  DRR013447.4511439 HWI-ST895:163:D1VR3ACXX:8:2102:12505:163531/2     89.7    2e-15
  DRR013447.4458866 HWI-ST895:163:D1VR3ACXX:8:2102:8796:96499/2       89.7    2e-15
  DRR013447.4151710 HWI-ST895:163:D1VR3ACXX:8:1308:21278:119739/2     89.7    2e-15
  DRR013447.4077231 HWI-ST895:163:D1VR3ACXX:8:1308:16449:53950/2      89.7    2e-15
  DRR013447.3532637 HWI-ST895:163:D1VR3ACXX:8:1305:8941:130278/2      89.7    2e-15
  DRR013447.3167959 HWI-ST895:163:D1VR3ACXX:8:1303:14613:124070/2     89.7    2e-15
  DRR013447.2885777 HWI-ST895:163:D1VR3ACXX:8:1301:4617:174809/2      89.7    2e-15
  DRR013447.2434910 HWI-ST895:163:D1VR3ACXX:8:1207:6347:94971/2       89.7    2e-15
  DRR013447.2000001 HWI-ST895:163:D1VR3ACXX:8:1205:11615:23088/2      89.7    2e-15
  DRR013447.1595214 HWI-ST895:163:D1VR3ACXX:8:1202:3761:95784/2       89.7    2e-15
  DRR013447.477500 HWI-ST895:163:D1VR3ACXX:8:1104:3681:44571/2        89.7    2e-15
  DRR013447.8581258 HWI-ST895:163:D1VR3ACXX:8:2308:17627:154836/1     89.7    2e-15
  DRR013447.8328971 HWI-ST895:163:D1VR3ACXX:8:2307:9707:138565/1      89.7    2e-15
  DRR013447.7172033 HWI-ST895:163:D1VR3ACXX:8:2301:1395:94878/1       89.7    2e-15
  DRR013447.6809542 HWI-ST895:163:D1VR3ACXX:8:2207:14687:132179/1     89.7    2e-15
  DRR013447.6366316 HWI-ST895:163:D1VR3ACXX:8:2205:18062:74388/1      89.7    2e-15
  DRR013447.6236134 HWI-ST895:163:D1VR3ACXX:8:2204:11856:122308/1     89.7    2e-15
  DRR013447.5960895 HWI-ST895:163:D1VR3ACXX:8:2202:17721:165743/1     89.7    2e-15
  DRR013447.5606620 HWI-ST895:163:D1VR3ACXX:8:2108:19525:121705/1     89.7    2e-15
  DRR013447.5572648 HWI-ST895:163:D1VR3ACXX:8:2108:11322:92926/1      89.7    2e-15
  DRR013447.5088951 HWI-ST895:163:D1VR3ACXX:8:2106:13033:37675/1      89.7    2e-15
  DRR013447.4458866 HWI-ST895:163:D1VR3ACXX:8:2102:8796:96499/1       89.7    2e-15
  DRR013447.4339024 HWI-ST895:163:D1VR3ACXX:8:2101:7837:136522/1      89.7    2e-15
  DRR013447.4166855 HWI-ST895:163:D1VR3ACXX:8:1308:16244:133129/1     89.7    2e-15
  DRR013447.3472285 HWI-ST895:163:D1VR3ACXX:8:1305:16104:67738/1      89.7    2e-15
  DRR013447.3036410 HWI-ST895:163:D1VR3ACXX:8:1302:3873:165406/1      89.7    2e-15
  DRR013447.2458247 HWI-ST895:163:D1VR3ACXX:8:1207:6493:117944/1      89.7    2e-15
  DRR013447.1860018 HWI-ST895:163:D1VR3ACXX:8:1204:6347:53689/1       89.7    2e-15
  DRR013447.1672800 HWI-ST895:163:D1VR3ACXX:8:1202:15656:199212/1     89.7    2e-15
  DRR013446.8262349 HWI-ST895:163:D1VR3ACXX:7:2307:16272:165932/2     89.7    2e-15
  DRR013446.7276122 HWI-ST895:163:D1VR3ACXX:7:2302:7899:101569/2      89.7    2e-15
  DRR013446.7012685 HWI-ST895:163:D1VR3ACXX:7:2208:5167:169428/2      89.7    2e-15
  DRR013446.7006859 HWI-ST895:163:D1VR3ACXX:7:2208:4546:164703/2      89.7    2e-15
  DRR013446.6387702 HWI-ST895:163:D1VR3ACXX:7:2205:11795:186727/2     89.7    2e-15
  DRR013446.5223031 HWI-ST895:163:D1VR3ACXX:7:2107:3650:54831/2       89.7    2e-15
  DRR013446.3549637 HWI-ST895:163:D1VR3ACXX:7:1305:8746:182549/2      89.7    2e-15
  DRR013446.3077251 HWI-ST895:163:D1VR3ACXX:7:1303:1998:39627/2       89.7    2e-15
  DRR013446.2892961 HWI-ST895:163:D1VR3ACXX:7:1301:12859:189445/2     89.7    2e-15
  DRR013446.2703825 HWI-ST895:163:D1VR3ACXX:7:1208:5259:150655/2      89.7    2e-15
  DRR013446.2520894 HWI-ST895:163:D1VR3ACXX:7:1207:15439:179443/2     89.7    2e-15
  DRR013446.2255681 HWI-ST895:163:D1VR3ACXX:7:1206:19844:116897/2     89.7    2e-15
  DRR013446.1969617 HWI-ST895:163:D1VR3ACXX:7:1205:8402:10334/2       89.7    2e-15
  DRR013446.1690676 HWI-ST895:163:D1VR3ACXX:7:1203:8012:69955/2       89.7    2e-15
  DRR013446.1677753 HWI-ST895:163:D1VR3ACXX:7:1203:5336:54262/2       89.7    2e-15
  DRR013446.1406674 HWI-ST895:163:D1VR3ACXX:7:1201:9149:73360/2       89.7    2e-15
  DRR013446.1172943 HWI-ST895:163:D1VR3ACXX:7:1108:17931:24501/2      89.7    2e-15
  DRR013446.295800 HWI-ST895:163:D1VR3ACXX:7:1103:13681:32640/2       89.7    2e-15
  DRR013446.8488240 HWI-ST895:163:D1VR3ACXX:7:2308:15580:164528/1     89.7    2e-15
  DRR013446.8385707 HWI-ST895:163:D1VR3ACXX:7:2308:7196:76854/1       89.7    2e-15
  DRR013446.8306398 HWI-ST895:163:D1VR3ACXX:7:2308:17573:7325/1       89.7    2e-15
  DRR013446.8262349 HWI-ST895:163:D1VR3ACXX:7:2307:16272:165932/1     89.7    2e-15
  DRR013446.7777789 HWI-ST895:163:D1VR3ACXX:7:2305:10407:89817/1      89.7    2e-15
  DRR013446.6364232 HWI-ST895:163:D1VR3ACXX:7:2205:5651:162734/1      89.7    2e-15
  DRR013446.4579463 HWI-ST895:163:D1VR3ACXX:7:2103:20916:135860/1     89.7    2e-15
  DRR013446.4371225 HWI-ST895:163:D1VR3ACXX:7:2102:17665:67671/1      89.7    2e-15
  DRR013446.4146077 HWI-ST895:163:D1VR3ACXX:7:1308:19663:165061/1     89.7    2e-15
  DRR013446.3349893 HWI-ST895:163:D1VR3ACXX:7:1304:4327:164428/1      89.7    2e-15
  DRR013446.2892961 HWI-ST895:163:D1VR3ACXX:7:1301:12859:189445/1     89.7    2e-15
  DRR013446.2414281 HWI-ST895:163:D1VR3ACXX:7:1207:13935:76918/1      89.7    2e-15
  DRR013446.2117642 HWI-ST895:163:D1VR3ACXX:7:1205:4828:171084/1      89.7    2e-15
  DRR013446.1541355 HWI-ST895:163:D1VR3ACXX:7:1202:12957:78904/1      89.7    2e-15
  DRR013446.718610 HWI-ST895:163:D1VR3ACXX:7:1105:13270:145842/1      89.7    2e-15
  DRR013446.362545 HWI-ST895:163:D1VR3ACXX:7:1103:7038:117101/1       89.7    2e-15
  DRR013446.164482 HWI-ST895:163:D1VR3ACXX:7:1102:12032:51302/1       89.7    2e-15
  DRR013445.7268631 HWI-ST895:163:D1VR3ACXX:6:2302:8654:176026/2      89.7    2e-15
  DRR013445.6335489 HWI-ST895:163:D1VR3ACXX:6:2205:1670:175201/2      89.7    2e-15
  DRR013445.5268891 HWI-ST895:163:D1VR3ACXX:6:2107:16586:130198/2     89.7    2e-15
  DRR013445.2610550 HWI-ST895:163:D1VR3ACXX:6:1208:12243:116798/2     89.7    2e-15
  DRR013445.2216015 HWI-ST895:163:D1VR3ACXX:6:1206:16597:125902/2     89.7    2e-15
  DRR013445.2025259 HWI-ST895:163:D1VR3ACXX:6:1205:21207:117294/2     89.7    2e-15
  DRR013445.1579291 HWI-ST895:163:D1VR3ACXX:6:1202:15870:172173/2     89.7    2e-15
  DRR013445.1197056 HWI-ST895:163:D1VR3ACXX:6:1108:16018:62481/2      89.7    2e-15
  DRR013445.1046164 HWI-ST895:163:D1VR3ACXX:6:1107:19806:110061/2     89.7    2e-15
  DRR013445.971246 HWI-ST895:163:D1VR3ACXX:6:1107:17887:33258/2       89.7    2e-15
  DRR013445.368627 HWI-ST895:163:D1VR3ACXX:6:1103:14307:131044/2      89.7    2e-15
  DRR013445.8375858 HWI-ST895:163:D1VR3ACXX:6:2308:4657:105429/1      89.7    2e-15
  DRR013445.8165280 HWI-ST895:163:D1VR3ACXX:6:2307:19188:119025/1     89.7    2e-15
  DRR013445.7924018 HWI-ST895:163:D1VR3ACXX:6:2306:7183:90154/1       89.7    2e-15
  DRR013445.7268631 HWI-ST895:163:D1VR3ACXX:6:2302:8654:176026/1      89.7    2e-15
  DRR013445.6903513 HWI-ST895:163:D1VR3ACXX:6:2208:10847:133499/1     89.7    2e-15
  DRR013445.6766508 HWI-ST895:163:D1VR3ACXX:6:2208:9679:10675/1       89.7    2e-15
  DRR013445.6450042 HWI-ST895:163:D1VR3ACXX:6:2206:2364:96853/1       89.7    2e-15
  DRR013445.5665575 HWI-ST895:163:D1VR3ACXX:6:2201:3018:143801/1      89.7    2e-15
  DRR013445.5664489 HWI-ST895:163:D1VR3ACXX:6:2201:3951:142355/1      89.7    2e-15
  DRR013445.5200757 HWI-ST895:163:D1VR3ACXX:6:2107:14981:64076/1      89.7    2e-15
  DRR013445.3986398 HWI-ST895:163:D1VR3ACXX:6:1308:17403:53078/1      89.7    2e-15
  DRR013445.3917928 HWI-ST895:163:D1VR3ACXX:6:1307:16888:189277/1     89.7    2e-15
  DRR013445.2133961 HWI-ST895:163:D1VR3ACXX:6:1206:4367:38367/1       89.7    2e-15
  DRR013445.1599122 HWI-ST895:163:D1VR3ACXX:6:1202:9884:197380/1      89.7    2e-15
  DRR013445.1197056 HWI-ST895:163:D1VR3ACXX:6:1108:16018:62481/1      89.7    2e-15
  DRR013445.1046164 HWI-ST895:163:D1VR3ACXX:6:1107:19806:110061/1     89.7    2e-15
  DRR013445.944387 HWI-ST895:163:D1VR3ACXX:6:1107:20012:5460/1        89.7    2e-15
  DRR013445.892555 HWI-ST895:163:D1VR3ACXX:6:1106:11016:148272/1      89.7    2e-15
  DRR013445.345696 HWI-ST895:163:D1VR3ACXX:6:1103:2540:101692/1       89.7    2e-15
  DRR013444.8183385 HWI-ST895:163:D1VR3ACXX:5:2307:21218:87237/2      89.7    2e-15
  DRR013444.8005837 HWI-ST895:163:D1VR3ACXX:5:2306:7431:116510/2      89.7    2e-15
  DRR013444.7852452 HWI-ST895:163:D1VR3ACXX:5:2305:11484:162154/2     89.7    2e-15
  DRR013444.7454951 HWI-ST895:163:D1VR3ACXX:5:2303:10032:126843/2     89.7    2e-15
  DRR013444.7382061 HWI-ST895:163:D1VR3ACXX:5:2303:12201:39607/2      89.7    2e-15
  DRR013444.7341843 HWI-ST895:163:D1VR3ACXX:5:2302:18697:188349/2     89.7    2e-15
  DRR013444.6818464 HWI-ST895:163:D1VR3ACXX:5:2208:5056:6476/2        89.7    2e-15
  DRR013444.6658284 HWI-ST895:163:D1VR3ACXX:5:2207:11236:53616/2      89.7    2e-15
  DRR013444.6517443 HWI-ST895:163:D1VR3ACXX:5:2206:8732:113532/2      89.7    2e-15
  DRR013444.6132581 HWI-ST895:163:D1VR3ACXX:5:2204:14418:93891/2      89.7    2e-15
  DRR013444.6053790 HWI-ST895:163:D1VR3ACXX:5:2204:15232:3386/2       89.7    2e-15
  DRR013444.3721476 HWI-ST895:163:D1VR3ACXX:5:1306:14969:178876/2     89.7    2e-15
  DRR013444.2809508 HWI-ST895:163:D1VR3ACXX:5:1301:16512:101119/2     89.7    2e-15
  DRR013444.2798171 HWI-ST895:163:D1VR3ACXX:5:1301:10416:85347/2      89.7    2e-15
  DRR013444.2678297 HWI-ST895:163:D1VR3ACXX:5:1208:14020:144157/2     89.7    2e-15
  DRR013444.2368985 HWI-ST895:163:D1VR3ACXX:5:1207:8510:38330/2       89.7    2e-15
  DRR013444.2098089 HWI-ST895:163:D1VR3ACXX:5:1205:1930:147505/2      89.7    2e-15
  DRR013444.2091299 HWI-ST895:163:D1VR3ACXX:5:1205:4971:140076/2      89.7    2e-15
  DRR013444.629976 HWI-ST895:163:D1VR3ACXX:5:1105:8731:37501/2        89.7    2e-15
  DRR013444.8385767 HWI-ST895:163:D1VR3ACXX:5:2308:20030:68874/1      89.7    2e-15
  DRR013444.7739200 HWI-ST895:163:D1VR3ACXX:5:2305:1843:45121/1       89.7    2e-15
  DRR013444.7341843 HWI-ST895:163:D1VR3ACXX:5:2302:18697:188349/1     89.7    2e-15
  DRR013444.6968611 HWI-ST895:163:D1VR3ACXX:5:2208:15564:136783/1     89.7    2e-15
  DRR013444.6818464 HWI-ST895:163:D1VR3ACXX:5:2208:5056:6476/1        89.7    2e-15
  DRR013444.6658284 HWI-ST895:163:D1VR3ACXX:5:2207:11236:53616/1      89.7    2e-15
  DRR013444.6517443 HWI-ST895:163:D1VR3ACXX:5:2206:8732:113532/1      89.7    2e-15
  DRR013444.6132581 HWI-ST895:163:D1VR3ACXX:5:2204:14418:93891/1      89.7    2e-15
  DRR013444.5855005 HWI-ST895:163:D1VR3ACXX:5:2202:8094:154188/1      89.7    2e-15
  DRR013444.4751383 HWI-ST895:163:D1VR3ACXX:5:2104:8560:147943/1      89.7    2e-15
  DRR013444.4007268 HWI-ST895:163:D1VR3ACXX:5:1308:17302:53860/1      89.7    2e-15
  DRR013444.3909561 HWI-ST895:163:D1VR3ACXX:5:1307:8108:162158/1      89.7    2e-15
  DRR013444.3481380 HWI-ST895:163:D1VR3ACXX:5:1305:15028:131959/1     89.7    2e-15
  DRR013444.2645215 HWI-ST895:163:D1VR3ACXX:5:1208:18576:113569/1     89.7    2e-15
  DRR013444.2337593 HWI-ST895:163:D1VR3ACXX:5:1207:5053:6790/1        89.7    2e-15
  DRR013444.678250 HWI-ST895:163:D1VR3ACXX:5:1105:15449:90778/1       89.7    2e-15
  DRR013444.555109 HWI-ST895:163:D1VR3ACXX:5:1104:6941:150762/1       89.7    2e-15
  DRR013443.7435853 HWI-ST895:163:D1VR3ACXX:4:2303:15840:152744/2     89.7    2e-15
  DRR013443.7369204 HWI-ST895:163:D1VR3ACXX:4:2303:12900:73942/2      89.7    2e-15
  DRR013443.6785806 HWI-ST895:163:D1VR3ACXX:4:2208:15992:7108/2       89.7    2e-15
  DRR013443.6261866 HWI-ST895:163:D1VR3ACXX:4:2205:11486:82734/2      89.7    2e-15
  DRR013443.4997478 HWI-ST895:163:D1VR3ACXX:4:2106:14686:59170/2      89.7    2e-15
  DRR013443.3544612 HWI-ST895:163:D1VR3ACXX:4:1306:10247:21650/2      89.7    2e-15
  DRR013443.2596172 HWI-ST895:163:D1VR3ACXX:4:1208:16917:78218/2      89.7    2e-15
  DRR013443.2595715 HWI-ST895:163:D1VR3ACXX:4:1208:3364:77878/2       89.7    2e-15
  DRR013443.2534112 HWI-ST895:163:D1VR3ACXX:4:1208:19051:19039/2      89.7    2e-15
  DRR013443.2167033 HWI-ST895:163:D1VR3ACXX:4:1206:4552:46512/2       89.7    2e-15
  DRR013443.2055059 HWI-ST895:163:D1VR3ACXX:4:1205:20054:124518/2     89.7    2e-15
  DRR013443.2026767 HWI-ST895:163:D1VR3ACXX:4:1205:14756:93757/2      89.7    2e-15
  DRR013443.1689305 HWI-ST895:163:D1VR3ACXX:4:1203:9068:99871/2       89.7    2e-15
  DRR013443.785174 HWI-ST895:163:D1VR3ACXX:4:1106:8755:30321/2        89.7    2e-15
  DRR013443.8227328 HWI-ST895:163:D1VR3ACXX:4:2307:8960:171006/1      89.7    2e-15
  DRR013443.8188204 HWI-ST895:163:D1VR3ACXX:4:2307:16532:136014/1     89.7    2e-15
  DRR013443.8066878 HWI-ST895:163:D1VR3ACXX:4:2307:1488:23649/1       89.7    2e-15
  DRR013443.7913908 HWI-ST895:163:D1VR3ACXX:4:2306:6865:73229/1       89.7    2e-15
  DRR013443.7677937 HWI-ST895:163:D1VR3ACXX:4:2305:4938:28260/1       89.7    2e-15
  DRR013443.7639091 HWI-ST895:163:D1VR3ACXX:4:2304:16137:184389/1     89.7    2e-15
  DRR013443.7369204 HWI-ST895:163:D1VR3ACXX:4:2303:12900:73942/1      89.7    2e-15
  DRR013443.7269271 HWI-ST895:163:D1VR3ACXX:4:2302:10747:140722/1     89.7    2e-15
  DRR013443.3999716 HWI-ST895:163:D1VR3ACXX:4:1308:8464:71138/1       89.7    2e-15
  DRR013443.3427727 HWI-ST895:163:D1VR3ACXX:4:1305:11325:97336/1      89.7    2e-15
  DRR013443.2685527 HWI-ST895:163:D1VR3ACXX:4:1208:10597:159620/1     89.7    2e-15
  DRR013443.2596172 HWI-ST895:163:D1VR3ACXX:4:1208:16917:78218/1      89.7    2e-15
  DRR013443.2595715 HWI-ST895:163:D1VR3ACXX:4:1208:3364:77878/1       89.7    2e-15
  DRR013443.2472866 HWI-ST895:163:D1VR3ACXX:4:1207:14366:157921/1     89.7    2e-15
  DRR013443.2242821 HWI-ST895:163:D1VR3ACXX:4:1206:9309:126020/1      89.7    2e-15
  DRR013443.2160825 HWI-ST895:163:D1VR3ACXX:4:1206:12128:39948/1      89.7    2e-15
  DRR013443.1884810 HWI-ST895:163:D1VR3ACXX:4:1204:8460:135358/1      89.7    2e-15
  DRR013443.228439 HWI-ST895:163:D1VR3ACXX:4:1102:7769:141582/1       89.7    2e-15
  DRR013442.7451133 HWI-ST895:163:D1VR3ACXX:3:2304:4187:29114/2       89.7    2e-15
  DRR013442.7025658 HWI-ST895:163:D1VR3ACXX:3:2301:4564:53790/2       89.7    2e-15
  DRR013442.5561389 HWI-ST895:163:D1VR3ACXX:3:2108:5062:196143/2      89.7    2e-15
  DRR013442.5128760 HWI-ST895:163:D1VR3ACXX:3:2106:14165:194387/2     89.7    2e-15
  DRR013442.4948192 HWI-ST895:163:D1VR3ACXX:3:2106:10928:9281/2       89.7    2e-15
  DRR013442.4438620 HWI-ST895:163:D1VR3ACXX:3:2103:5303:22093/2       89.7    2e-15
  DRR013442.3891607 HWI-ST895:163:D1VR3ACXX:3:1307:6181:164120/2      89.7    2e-15
  DRR013442.3474803 HWI-ST895:163:D1VR3ACXX:3:1305:16298:132083/2     89.7    2e-15
  DRR013442.2627985 HWI-ST895:163:D1VR3ACXX:3:1208:16207:87945/2      89.7    2e-15
  DRR013442.2016210 HWI-ST895:163:D1VR3ACXX:3:1205:16750:61050/2      89.7    2e-15
  DRR013442.1551514 HWI-ST895:163:D1VR3ACXX:3:1202:13139:74209/2      89.7    2e-15
  DRR013442.1481262 HWI-ST895:163:D1VR3ACXX:3:1201:19565:179717/2     89.7    2e-15
  DRR013442.1123040 HWI-ST895:163:D1VR3ACXX:3:1107:11219:159259/2     89.7    2e-15
  DRR013442.98650 HWI-ST895:163:D1VR3ACXX:3:1101:5165:155288/2        89.7    2e-15
  DRR013442.8304462 HWI-ST895:163:D1VR3ACXX:3:2308:19157:110643/1     89.7    2e-15
  DRR013442.7129031 HWI-ST895:163:D1VR3ACXX:3:2302:7719:14968/1       89.7    2e-15
  DRR013442.7077895 HWI-ST895:163:D1VR3ACXX:3:2301:20812:132717/1     89.7    2e-15
  DRR013442.6977773 HWI-ST895:163:D1VR3ACXX:3:2208:16096:191530/1     89.7    2e-15
  DRR013442.6398862 HWI-ST895:163:D1VR3ACXX:3:2206:20964:49516/1      89.7    2e-15
  DRR013442.5939849 HWI-ST895:163:D1VR3ACXX:3:2203:7342:129871/1      89.7    2e-15
  DRR013442.5069993 HWI-ST895:163:D1VR3ACXX:3:2106:5521:135411/1      89.7    2e-15
  DRR013442.4500639 HWI-ST895:163:D1VR3ACXX:3:2103:12564:98126/1      89.7    2e-15
  DRR013442.3286217 HWI-ST895:163:D1VR3ACXX:3:1304:6706:116980/1      89.7    2e-15
  DRR013442.2768364 HWI-ST895:163:D1VR3ACXX:3:1301:15642:20656/1      89.7    2e-15
  DRR013442.2016210 HWI-ST895:163:D1VR3ACXX:3:1205:16750:61050/1      89.7    2e-15
  DRR013442.1795963 HWI-ST895:163:D1VR3ACXX:3:1204:15138:1760/1       89.7    2e-15
  DRR013442.1766956 HWI-ST895:163:D1VR3ACXX:3:1203:4540:164376/1      89.7    2e-15
  DRR013442.1551514 HWI-ST895:163:D1VR3ACXX:3:1202:13139:74209/1      89.7    2e-15
  DRR013442.1123040 HWI-ST895:163:D1VR3ACXX:3:1107:11219:159259/1     89.7    2e-15
  DRR013442.674624 HWI-ST895:163:D1VR3ACXX:3:1105:8668:84550/1        89.7    2e-15
  DRR013442.654046 HWI-ST895:163:D1VR3ACXX:3:1105:6046:62242/1        89.7    2e-15
  DRR013441.8324513 HWI-ST895:163:D1VR3ACXX:2:2307:6919:137774/2      89.7    2e-15
  DRR013441.6964664 HWI-ST895:163:D1VR3ACXX:2:2207:20040:196798/2     89.7    2e-15
  DRR013441.6820507 HWI-ST895:163:D1VR3ACXX:2:2207:14599:66424/2      89.7    2e-15
  DRR013441.6725819 HWI-ST895:163:D1VR3ACXX:2:2206:18603:174998/2     89.7    2e-15
  DRR013441.6011500 HWI-ST895:163:D1VR3ACXX:2:2202:7034:184381/2      89.7    2e-15
  DRR013441.5505446 HWI-ST895:163:D1VR3ACXX:2:2108:15714:9549/2       89.7    2e-15
  DRR013441.2925659 HWI-ST895:163:D1VR3ACXX:2:1301:11246:107377/2     89.7    2e-15
  DRR013441.2195947 HWI-ST895:163:D1VR3ACXX:2:1205:6135:156102/2      89.7    2e-15
  DRR013441.2183228 HWI-ST895:163:D1VR3ACXX:2:1205:7511:142622/2      89.7    2e-15
  DRR013441.2115748 HWI-ST895:163:D1VR3ACXX:2:1205:16372:70058/2      89.7    2e-15
  DRR013441.2066814 HWI-ST895:163:D1VR3ACXX:2:1205:12970:16388/2      89.7    2e-15
  DRR013441.1989615 HWI-ST895:163:D1VR3ACXX:2:1204:19860:127485/2     89.7    2e-15
  DRR013441.1907597 HWI-ST895:163:D1VR3ACXX:2:1204:8517:33194/2       89.7    2e-15
  DRR013441.1650654 HWI-ST895:163:D1VR3ACXX:2:1202:18187:114296/2     89.7    2e-15
  DRR013441.686429 HWI-ST895:163:D1VR3ACXX:2:1105:15071:56301/2       89.7    2e-15
  DRR013441.315147 HWI-ST895:163:D1VR3ACXX:2:1103:16457:24279/2       89.7    2e-15
  DRR013441.6976911 HWI-ST895:163:D1VR3ACXX:2:2208:6894:10027/1       89.7    2e-15
  DRR013441.6558875 HWI-ST895:163:D1VR3ACXX:2:2206:9124:10291/1       89.7    2e-15
  DRR013441.6303877 HWI-ST895:163:D1VR3ACXX:2:2204:10250:132710/1     89.7    2e-15
  DRR013441.6011500 HWI-ST895:163:D1VR3ACXX:2:2202:7034:184381/1      89.7    2e-15
  DRR013441.5636712 HWI-ST895:163:D1VR3ACXX:2:2108:2131:121774/1      89.7    2e-15
  DRR013441.4731230 HWI-ST895:163:D1VR3ACXX:2:2104:7889:27942/1       89.7    2e-15
  DRR013441.3819303 HWI-ST895:163:D1VR3ACXX:2:1306:14381:197324/1     89.7    2e-15
  DRR013441.1989615 HWI-ST895:163:D1VR3ACXX:2:1204:19860:127485/1     89.7    2e-15
  DRR013441.1667858 HWI-ST895:163:D1VR3ACXX:2:1202:2430:136484/1      89.7    2e-15
  DRR013441.1661768 HWI-ST895:163:D1VR3ACXX:2:1202:20737:128313/1     89.7    2e-15
  DRR013440.8531930 HWI-ST895:163:D1VR3ACXX:1:2308:12166:187322/2     89.7    2e-15
  DRR013440.8444494 HWI-ST895:163:D1VR3ACXX:1:2308:4226:111689/2      89.7    2e-15
  DRR013440.7640899 HWI-ST895:163:D1VR3ACXX:1:2304:19808:103411/2     89.7    2e-15
  DRR013440.7573787 HWI-ST895:163:D1VR3ACXX:1:2304:7090:24826/2       89.7    2e-15
  DRR013440.7501300 HWI-ST895:163:D1VR3ACXX:1:2303:17498:135244/2     89.7    2e-15
  DRR013440.7179045 HWI-ST895:163:D1VR3ACXX:1:2301:3857:117488/2      89.7    2e-15
  DRR013440.6426209 HWI-ST895:163:D1VR3ACXX:1:2205:6495:127323/2      89.7    2e-15
  DRR013440.6406108 HWI-ST895:163:D1VR3ACXX:1:2205:3508:104526/2      89.7    2e-15
  DRR013440.5493990 HWI-ST895:163:D1VR3ACXX:1:2107:6436:191998/2      89.7    2e-15
  DRR013440.5144041 HWI-ST895:163:D1VR3ACXX:1:2106:4975:63608/2       89.7    2e-15
  DRR013440.4506941 HWI-ST895:163:D1VR3ACXX:1:2102:17104:142085/2     89.7    2e-15
  DRR013440.4346410 HWI-ST895:163:D1VR3ACXX:1:2101:9736:131083/2      89.7    2e-15
  DRR013440.4162586 HWI-ST895:163:D1VR3ACXX:1:1308:20452:122316/2     89.7    2e-15
  DRR013440.4130020 HWI-ST895:163:D1VR3ACXX:1:1308:10044:92433/2      89.7    2e-15
  DRR013440.3064830 HWI-ST895:163:D1VR3ACXX:1:1302:13886:121674/2     89.7    2e-15
  DRR013440.2082761 HWI-ST895:163:D1VR3ACXX:1:1205:6702:18932/2       89.7    2e-15
  DRR013440.1993188 HWI-ST895:163:D1VR3ACXX:1:1204:11191:109259/2     89.7    2e-15
  DRR013440.1823963 HWI-ST895:163:D1VR3ACXX:1:1203:16594:97040/2      89.7    2e-15
  DRR013440.1533001 HWI-ST895:163:D1VR3ACXX:1:1201:4141:78345/2       89.7    2e-15
  DRR013440.8531930 HWI-ST895:163:D1VR3ACXX:1:2308:12166:187322/1     89.7    2e-15
  DRR013440.7693367 HWI-ST895:163:D1VR3ACXX:1:2304:3263:163394/1      89.7    2e-15
  DRR013440.7640899 HWI-ST895:163:D1VR3ACXX:1:2304:19808:103411/1     89.7    2e-15
  DRR013440.7574371 HWI-ST895:163:D1VR3ACXX:1:2304:8057:25724/1       89.7    2e-15
  DRR013440.7573787 HWI-ST895:163:D1VR3ACXX:1:2304:7090:24826/1       89.7    2e-15
  DRR013440.7048052 HWI-ST895:163:D1VR3ACXX:1:2208:3536:158779/1      89.7    2e-15
  DRR013440.6426209 HWI-ST895:163:D1VR3ACXX:1:2205:6495:127323/1      89.7    2e-15
  DRR013440.6406108 HWI-ST895:163:D1VR3ACXX:1:2205:3508:104526/1      89.7    2e-15
  DRR013440.6098263 HWI-ST895:163:D1VR3ACXX:1:2203:12078:127916/1     89.7    2e-15
  DRR013440.5355655 HWI-ST895:163:D1VR3ACXX:1:2107:4852:66788/1       89.7    2e-15
  DRR013440.5144041 HWI-ST895:163:D1VR3ACXX:1:2106:4975:63608/1       89.7    2e-15
  DRR013440.4796175 HWI-ST895:163:D1VR3ACXX:1:2104:6448:92179/1       89.7    2e-15
  DRR013440.4313166 HWI-ST895:163:D1VR3ACXX:1:2101:17488:87949/1      89.7    2e-15
  DRR013440.4194055 HWI-ST895:163:D1VR3ACXX:1:1308:20583:151350/1     89.7    2e-15
  DRR013440.4174707 HWI-ST895:163:D1VR3ACXX:1:1308:6391:133629/1      89.7    2e-15
  DRR013440.4130020 HWI-ST895:163:D1VR3ACXX:1:1308:10044:92433/1      89.7    2e-15
  DRR013440.3488577 HWI-ST895:163:D1VR3ACXX:1:1305:16408:39171/1      89.7    2e-15
  DRR013440.3064830 HWI-ST895:163:D1VR3ACXX:1:1302:13886:121674/1     89.7    2e-15
  DRR013440.1823963 HWI-ST895:163:D1VR3ACXX:1:1203:16594:97040/1      89.7    2e-15
  DRR013440.1259374 HWI-ST895:163:D1VR3ACXX:1:1108:8160:3415/1        89.7    2e-15
  DRR013440.231399 HWI-ST895:163:D1VR3ACXX:1:1102:20568:107817/1      89.7    2e-15
  DRR013439.9237817 HWI-ST895:163:D1VR3ACXX:8:2307:15341:154904/2     89.7    2e-15
  DRR013439.3856799 HWI-ST895:163:D1VR3ACXX:8:1305:8131:81532/2       89.7    2e-15
  DRR013439.967126 HWI-ST895:163:D1VR3ACXX:8:1106:11936:89008/2       89.7    2e-15
  DRR013439.6858035 HWI-ST895:163:D1VR3ACXX:8:2204:14171:79029/1      89.7    2e-15
  DRR013439.5689424 HWI-ST895:163:D1VR3ACXX:8:2106:14919:92515/1      89.7    2e-15
  DRR013437.8541848 HWI-ST895:163:D1VR3ACXX:6:2305:4647:101212/2      89.7    2e-15
  DRR013437.7405375 HWI-ST895:163:D1VR3ACXX:6:2207:15326:155244/2     89.7    2e-15
  DRR013437.5020421 HWI-ST895:163:D1VR3ACXX:6:2103:19204:138305/2     89.7    2e-15
  DRR013437.4301512 HWI-ST895:163:D1VR3ACXX:6:1307:7011:170766/2      89.7    2e-15
  DRR013437.2484128 HWI-ST895:163:D1VR3ACXX:6:1206:7819:160924/2      89.7    2e-15
  DRR013437.2223288 HWI-ST895:163:D1VR3ACXX:6:1205:4048:104033/2      89.7    2e-15
  DRR013437.1526590 HWI-ST895:163:D1VR3ACXX:6:1201:4781:73480/2       89.7    2e-15
  DRR013437.695269 HWI-ST895:163:D1VR3ACXX:6:1105:8155:52698/2        89.7    2e-15
  DRR013436.7166056 HWI-ST895:163:D1VR3ACXX:5:2206:17591:83508/2      89.7    2e-15
  DRR013436.4466513 HWI-ST895:163:D1VR3ACXX:5:1308:20053:85790/2      89.7    2e-15
  DRR013436.4156850 HWI-ST895:163:D1VR3ACXX:5:1307:3849:18909/2       89.7    2e-15
  DRR013436.1948659 HWI-ST895:163:D1VR3ACXX:5:1203:12476:152483/2     89.7    2e-15
  DRR013436.1421001 HWI-ST895:163:D1VR3ACXX:5:1108:8686:109210/2      89.7    2e-15
  DRR013436.1274051 HWI-ST895:163:D1VR3ACXX:5:1107:15700:181064/2     89.7    2e-15
  DRR013436.7610447 HWI-ST895:163:D1VR3ACXX:5:2208:5138:71071/1       89.7    2e-15
  DRR013436.7198269 HWI-ST895:163:D1VR3ACXX:5:2206:17387:113058/1     89.7    2e-15
  DRR013436.6000315 HWI-ST895:163:D1VR3ACXX:5:2108:17815:41162/1      89.7    2e-15
  DRR013436.5486425 HWI-ST895:163:D1VR3ACXX:5:2105:13689:180246/1     89.7    2e-15
  DRR013436.4304494 HWI-ST895:163:D1VR3ACXX:5:1307:19398:147861/1     89.7    2e-15
  DRR013436.3351408 HWI-ST895:163:D1VR3ACXX:5:1303:8012:15940/1       89.7    2e-15
  DRR013436.2254691 HWI-ST895:163:D1VR3ACXX:5:1205:12971:78320/1      89.7    2e-15
  DRR013435.7635600 HWI-ST895:163:D1VR3ACXX:4:2208:5477:126831/2      89.7    2e-15
  DRR013435.5177681 HWI-ST895:163:D1VR3ACXX:4:2104:13447:122283/2     89.7    2e-15
  DRR013435.3579307 HWI-ST895:163:D1VR3ACXX:4:1304:16228:89562/2      89.7    2e-15
  DRR013435.2772689 HWI-ST895:163:D1VR3ACXX:4:1207:16112:194197/2     89.7    2e-15
  DRR013435.1336833 HWI-ST895:163:D1VR3ACXX:4:1108:7763:65404/2       89.7    2e-15
  DRR013435.3020537 HWI-ST895:163:D1VR3ACXX:4:1301:15785:11249/1      89.7    2e-15
  DRR013434.8160983 HWI-ST895:163:D1VR3ACXX:3:2303:5943:147119/2      89.7    2e-15
  DRR013434.7715003 HWI-ST895:163:D1VR3ACXX:3:2208:2126:195278/2      89.7    2e-15
  DRR013434.8923663 HWI-ST895:163:D1VR3ACXX:3:2307:2493:99963/1       89.7    2e-15
  DRR013434.8608351 HWI-ST895:163:D1VR3ACXX:3:2306:18306:11487/1      89.7    2e-15
  DRR013434.4636483 HWI-ST895:163:D1VR3ACXX:3:2101:6815:78522/1       89.7    2e-15
  DRR013434.4261888 HWI-ST895:163:D1VR3ACXX:3:1307:15218:129328/1     89.7    2e-15
  DRR013434.697288 HWI-ST895:163:D1VR3ACXX:3:1105:13249:32355/1       89.7    2e-15
  DRR013433.5085636 HWI-ST895:163:D1VR3ACXX:2:2103:4296:86911/2       89.7    2e-15
  DRR013433.4487321 HWI-ST895:163:D1VR3ACXX:2:1308:4435:47221/2       89.7    2e-15
  DRR013433.2904658 HWI-ST895:163:D1VR3ACXX:2:1207:14676:195803/2     89.7    2e-15
  DRR013433.2741832 HWI-ST895:163:D1VR3ACXX:2:1207:2832:55271/2       89.7    2e-15
  DRR013433.2241721 HWI-ST895:163:D1VR3ACXX:2:1204:20088:173497/2     89.7    2e-15
  DRR013433.5085636 HWI-ST895:163:D1VR3ACXX:2:2103:4296:86911/1       89.7    2e-15
  DRR013433.2023186 HWI-ST895:163:D1VR3ACXX:2:1203:2077:142810/1      89.7    2e-15
  DRR013433.1901017 HWI-ST895:163:D1VR3ACXX:2:1203:9847:8084/1        89.7    2e-15
  DRR013432.9416412 HWI-ST895:163:D1VR3ACXX:1:2308:7038:192140/2      89.7    2e-15
  DRR013432.884505 HWI-ST895:163:D1VR3ACXX:1:1105:8024:161878/2       89.7    2e-15
  DRR013432.876584 HWI-ST895:163:D1VR3ACXX:1:1105:7750:154546/2       89.7    2e-15
  DRR013432.326607 HWI-ST895:163:D1VR3ACXX:1:1102:1705:198455/2       89.7    2e-15
  DRR013432.7442187 HWI-ST895:163:D1VR3ACXX:1:2207:13812:69337/1      89.7    2e-15
  DRR013431.2952379 HWI-ST895:163:D1VR3ACXX:8:1208:21355:135155/2     89.7    2e-15
  DRR013431.4631609 HWI-ST895:163:D1VR3ACXX:8:1308:4249:183569/1      89.7    2e-15
  DRR013431.1805311 HWI-ST895:163:D1VR3ACXX:8:1202:19785:157583/1     89.7    2e-15
  DRR013430.8800097 HWI-ST895:163:D1VR3ACXX:7:2306:11126:127118/2     89.7    2e-15
  DRR013430.4020757 HWI-ST895:163:D1VR3ACXX:7:1306:17405:92262/1      89.7    2e-15
  DRR013429.2831301 HWI-ST895:163:D1VR3ACXX:6:1208:19747:77769/2      89.7    2e-15
  DRR013429.2458808 HWI-ST895:163:D1VR3ACXX:6:1206:4644:135245/2      89.7    2e-15
  DRR013428.8983702 HWI-ST895:163:D1VR3ACXX:5:2307:15316:49179/2      89.7    2e-15
  DRR013428.3128172 HWI-ST895:163:D1VR3ACXX:5:1301:1830:133039/2      89.7    2e-15
  DRR013426.6233929 HWI-ST895:163:D1VR3ACXX:3:2201:2198:153591/2      89.7    2e-15
  DRR013426.6002378 HWI-ST895:163:D1VR3ACXX:3:2108:5788:98844/2       89.7    2e-15
  DRR013425.1976802 HWI-ST895:163:D1VR3ACXX:2:1203:4287:92436/2       89.7    2e-15
  DRR013425.1664056 HWI-ST895:163:D1VR3ACXX:2:1201:6067:114184/2      89.7    2e-15
  DRR013425.4042009 HWI-ST895:163:D1VR3ACXX:2:1306:14395:32423/1      89.7    2e-15
  DRR013425.1976802 HWI-ST895:163:D1VR3ACXX:2:1203:4287:92436/1       89.7    2e-15
  DRR013423.9470506 HWI-ST895:163:D1VR3ACXX:8:2307:12687:9670/2       89.7    2e-15
  DRR013423.8816529 HWI-ST895:163:D1VR3ACXX:8:2304:8671:30452/2       89.7    2e-15
  DRR013423.8297415 HWI-ST895:163:D1VR3ACXX:8:2301:4615:92472/2       89.7    2e-15
  DRR013423.7467532 HWI-ST895:163:D1VR3ACXX:8:2205:17363:167524/2     89.7    2e-15
  DRR013423.7044763 HWI-ST895:163:D1VR3ACXX:8:2203:7074:140765/2      89.7    2e-15
  DRR013423.6060790 HWI-ST895:163:D1VR3ACXX:8:2106:13332:182362/2     89.7    2e-15
  DRR013423.5840972 HWI-ST895:163:D1VR3ACXX:8:2105:11226:191192/2     89.7    2e-15
  DRR013423.5311770 HWI-ST895:163:D1VR3ACXX:8:2103:7512:63493/2       89.7    2e-15
  DRR013423.4513048 HWI-ST895:163:D1VR3ACXX:8:1307:2467:91294/2       89.7    2e-15
  DRR013423.4260531 HWI-ST895:163:D1VR3ACXX:8:1306:16182:80232/2      89.7    2e-15
  DRR013423.4089008 HWI-ST895:163:D1VR3ACXX:8:1305:12611:129601/2     89.7    2e-15
  DRR013423.3222660 HWI-ST895:163:D1VR3ACXX:8:1301:12794:41692/2      89.7    2e-15
  DRR013423.3068037 HWI-ST895:163:D1VR3ACXX:8:1208:8643:102880/2      89.7    2e-15
  DRR013423.2335076 HWI-ST895:163:D1VR3ACXX:8:1205:20025:40435/2      89.7    2e-15
  DRR013423.2141336 HWI-ST895:163:D1VR3ACXX:8:1204:13503:39103/2      89.7    2e-15
  DRR013423.1175233 HWI-ST895:163:D1VR3ACXX:8:1107:6865:35164/2       89.7    2e-15
  DRR013423.1085792 HWI-ST895:163:D1VR3ACXX:8:1106:20825:154658/2     89.7    2e-15
  DRR013423.9622189 HWI-ST895:163:D1VR3ACXX:8:2307:3306:127126/1      89.7    2e-15
  DRR013423.8150628 HWI-ST895:163:D1VR3ACXX:8:2208:8452:147406/1      89.7    2e-15
  DRR013423.7882477 HWI-ST895:163:D1VR3ACXX:8:2207:4388:133047/1      89.7    2e-15
  DRR013423.7705678 HWI-ST895:163:D1VR3ACXX:8:2206:4134:182467/1      89.7    2e-15
  DRR013423.7467532 HWI-ST895:163:D1VR3ACXX:8:2205:17363:167524/1     89.7    2e-15
  DRR013423.7145027 HWI-ST895:163:D1VR3ACXX:8:2204:1716:48302/1       89.7    2e-15
  DRR013423.6795998 HWI-ST895:163:D1VR3ACXX:8:2202:15390:50022/1      89.7    2e-15
  DRR013423.6588918 HWI-ST895:163:D1VR3ACXX:8:2108:12402:198711/1     89.7    2e-15
  DRR013423.6553511 HWI-ST895:163:D1VR3ACXX:8:2108:12733:170990/1     89.7    2e-15
  DRR013423.6241402 HWI-ST895:163:D1VR3ACXX:8:2107:21273:131555/1     89.7    2e-15
  DRR013423.6060790 HWI-ST895:163:D1VR3ACXX:8:2106:13332:182362/1     89.7    2e-15
  DRR013423.4549438 HWI-ST895:163:D1VR3ACXX:8:1307:8858:120220/1      89.7    2e-15
  DRR013423.2335076 HWI-ST895:163:D1VR3ACXX:8:1205:20025:40435/1      89.7    2e-15
  DRR013423.2047217 HWI-ST895:163:D1VR3ACXX:8:1203:18824:135688/1     89.7    2e-15
  DRR013423.1085792 HWI-ST895:163:D1VR3ACXX:8:1106:20825:154658/1     89.7    2e-15
  DRR013423.463837 HWI-ST895:163:D1VR3ACXX:8:1103:13021:146309/1      89.7    2e-15
  DRR013422.9151260 HWI-ST895:163:D1VR3ACXX:7:2306:6855:47854/2       89.7    2e-15
  DRR013422.8551176 HWI-ST895:163:D1VR3ACXX:7:2303:19447:69266/2      89.7    2e-15
  DRR013422.8481079 HWI-ST895:163:D1VR3ACXX:7:2302:15896:193726/2     89.7    2e-15
  DRR013422.6124176 HWI-ST895:163:D1VR3ACXX:7:2107:16590:142216/2     89.7    2e-15
  DRR013422.5776227 HWI-ST895:163:D1VR3ACXX:7:2106:1510:35571/2       89.7    2e-15
  DRR013422.4666968 HWI-ST895:163:D1VR3ACXX:7:1308:15459:74196/2      89.7    2e-15
  DRR013422.3304306 HWI-ST895:163:D1VR3ACXX:7:1301:6305:151445/2      89.7    2e-15
  DRR013422.2936891 HWI-ST895:163:D1VR3ACXX:7:1208:7365:4179/2        89.7    2e-15
  DRR013422.2276591 HWI-ST895:163:D1VR3ACXX:7:1205:14802:11497/2      89.7    2e-15
  DRR013422.1548718 HWI-ST895:163:D1VR3ACXX:7:1108:4636:186119/2      89.7    2e-15
  DRR013422.1525844 HWI-ST895:163:D1VR3ACXX:7:1108:2236:166247/2      89.7    2e-15
  DRR013422.294516 HWI-ST895:163:D1VR3ACXX:7:1102:5985:175049/2       89.7    2e-15
  DRR013421.9448944 HWI-ST895:163:D1VR3ACXX:6:2307:11095:150374/2     89.7    2e-15
  DRR013421.9302611 HWI-ST895:163:D1VR3ACXX:6:2307:4658:33832/2       89.7    2e-15
  DRR013421.8739053 HWI-ST895:163:D1VR3ACXX:6:2304:9303:135965/2      89.7    2e-15
  DRR013421.5480390 HWI-ST895:163:D1VR3ACXX:6:2104:19054:181832/2     89.7    2e-15
  DRR013421.4436232 HWI-ST895:163:D1VR3ACXX:6:1307:4924:125663/2      89.7    2e-15
  DRR013421.4427921 HWI-ST895:163:D1VR3ACXX:6:1307:13247:118792/2     89.7    2e-15
  DRR013421.4042466 HWI-ST895:163:D1VR3ACXX:6:1305:9799:186722/2      89.7    2e-15
  DRR013421.2978656 HWI-ST895:163:D1VR3ACXX:6:1208:13761:95251/2      89.7    2e-15
  DRR013421.2898172 HWI-ST895:163:D1VR3ACXX:6:1208:6059:29691/2       89.7    2e-15
  DRR013421.2832446 HWI-ST895:163:D1VR3ACXX:6:1207:11842:172079/2     89.7    2e-15
  DRR013421.2359094 HWI-ST895:163:D1VR3ACXX:6:1205:16297:140169/2     89.7    2e-15
  DRR013421.992755 HWI-ST895:163:D1VR3ACXX:6:1106:6213:113261/2       89.7    2e-15
  DRR013421.879071 HWI-ST895:163:D1VR3ACXX:6:1106:17786:5323/2        89.7    2e-15
  DRR013421.540083 HWI-ST895:163:D1VR3ACXX:6:1104:1992:57070/2        89.7    2e-15
  DRR013421.9718582 HWI-ST895:163:D1VR3ACXX:6:2308:3096:156011/1      89.7    2e-15
  DRR013421.8168340 HWI-ST895:163:D1VR3ACXX:6:2301:6266:144951/1      89.7    2e-15
  DRR013421.7412981 HWI-ST895:163:D1VR3ACXX:6:2206:4328:76953/1       89.7    2e-15
  DRR013421.6811970 HWI-ST895:163:D1VR3ACXX:6:2203:10168:84205/1      89.7    2e-15
  DRR013421.5778138 HWI-ST895:163:D1VR3ACXX:6:2106:9028:70332/1       89.7    2e-15
  DRR013421.2978656 HWI-ST895:163:D1VR3ACXX:6:1208:13761:95251/1      89.7    2e-15
  DRR013421.483169 HWI-ST895:163:D1VR3ACXX:6:1103:17031:193157/1      89.7    2e-15
  DRR013420.8812706 HWI-ST895:163:D1VR3ACXX:5:2304:9104:144628/2      89.7    2e-15
  DRR013420.8799656 HWI-ST895:163:D1VR3ACXX:5:2304:16303:132336/2     89.7    2e-15
  DRR013420.8553036 HWI-ST895:163:D1VR3ACXX:5:2303:15120:89665/2      89.7    2e-15
  DRR013420.7621855 HWI-ST895:163:D1VR3ACXX:5:2207:6554:11964/2       89.7    2e-15
  DRR013420.7143560 HWI-ST895:163:D1VR3ACXX:5:2204:15629:170096/2     89.7    2e-15
  DRR013420.6565326 HWI-ST895:163:D1VR3ACXX:5:2201:17911:126638/2     89.7    2e-15
  DRR013420.5527582 HWI-ST895:163:D1VR3ACXX:5:2104:13928:196885/2     89.7    2e-15
  DRR013420.5043472 HWI-ST895:163:D1VR3ACXX:5:2102:1934:94750/2       89.7    2e-15
  DRR013420.4749044 HWI-ST895:163:D1VR3ACXX:5:1308:12311:159789/2     89.7    2e-15
  DRR013420.1799100 HWI-ST895:163:D1VR3ACXX:5:1202:10962:77864/2      89.7    2e-15
  DRR013420.1506253 HWI-ST895:163:D1VR3ACXX:5:1108:4665:129966/2      89.7    2e-15
  DRR013420.1454000 HWI-ST895:163:D1VR3ACXX:5:1108:17924:87562/2      89.7    2e-15
  DRR013420.974155 HWI-ST895:163:D1VR3ACXX:5:1106:12979:70563/2       89.7    2e-15
  DRR013420.937944 HWI-ST895:163:D1VR3ACXX:5:1106:7052:37388/2        89.7    2e-15
  DRR013420.397681 HWI-ST895:163:D1VR3ACXX:5:1103:7436:101359/2       89.7    2e-15
  DRR013420.9837961 HWI-ST895:163:D1VR3ACXX:5:2308:12988:198856/1     89.7    2e-15
  DRR013420.9488248 HWI-ST895:163:D1VR3ACXX:5:2307:9022:133462/1      89.7    2e-15
  DRR013420.8812706 HWI-ST895:163:D1VR3ACXX:5:2304:9104:144628/1      89.7    2e-15
  DRR013420.8344040 HWI-ST895:163:D1VR3ACXX:5:2302:17511:57362/1      89.7    2e-15
  DRR013420.7621855 HWI-ST895:163:D1VR3ACXX:5:2207:6554:11964/1       89.7    2e-15
  DRR013420.7504240 HWI-ST895:163:D1VR3ACXX:5:2206:2244:108415/1      89.7    2e-15
  DRR013420.6003857 HWI-ST895:163:D1VR3ACXX:5:2107:21304:31479/1      89.7    2e-15
  DRR013420.5043472 HWI-ST895:163:D1VR3ACXX:5:2102:1934:94750/1       89.7    2e-15
  DRR013420.3227588 HWI-ST895:163:D1VR3ACXX:5:1301:21063:87962/1      89.7    2e-15
  DRR013420.2654566 HWI-ST895:163:D1VR3ACXX:5:1206:3601:164636/1      89.7    2e-15
  DRR013420.2194637 HWI-ST895:163:D1VR3ACXX:5:1204:7382:121453/1      89.7    2e-15
  DRR013420.1506253 HWI-ST895:163:D1VR3ACXX:5:1108:4665:129966/1      89.7    2e-15
  DRR013420.1224518 HWI-ST895:163:D1VR3ACXX:5:1107:11895:93320/1      89.7    2e-15
  DRR013420.1190589 HWI-ST895:163:D1VR3ACXX:5:1107:20493:64142/1      89.7    2e-15
  DRR013419.8336253 HWI-ST895:163:D1VR3ACXX:4:2302:19321:91210/2      89.7    2e-15
  DRR013419.7546719 HWI-ST895:163:D1VR3ACXX:4:2206:19437:175489/2     89.7    2e-15
  DRR013419.6090378 HWI-ST895:163:D1VR3ACXX:4:2107:2067:143168/2      89.7    2e-15
  DRR013419.5549207 HWI-ST895:163:D1VR3ACXX:4:2105:9449:58783/2       89.7    2e-15
  DRR013419.5521928 HWI-ST895:163:D1VR3ACXX:4:2105:2198:32634/2       89.7    2e-15
  DRR013419.4107287 HWI-ST895:163:D1VR3ACXX:4:1306:20148:38479/2      89.7    2e-15
  DRR013419.3957960 HWI-ST895:163:D1VR3ACXX:4:1305:2853:100428/2      89.7    2e-15
  DRR013419.2001088 HWI-ST895:163:D1VR3ACXX:4:1203:21082:154865/2     89.7    2e-15
  DRR013419.1798188 HWI-ST895:163:D1VR3ACXX:4:1202:19057:103814/2     89.7    2e-15
  DRR013419.1070543 HWI-ST895:163:D1VR3ACXX:4:1106:15340:176777/2     89.7    2e-15
  DRR013419.9772105 HWI-ST895:163:D1VR3ACXX:4:2308:19690:187327/1     89.7    2e-15
  DRR013419.9433098 HWI-ST895:163:D1VR3ACXX:4:2307:11411:127954/1     89.7    2e-15
  DRR013419.7894020 HWI-ST895:163:D1VR3ACXX:4:2208:4855:62882/1       89.7    2e-15
  DRR013528.3943491 HWI-ST895:163:D1VR3ACXX:1:2101:2487:86244/2       89.7    2e-15
  DRR013528.7450116 HWI-ST895:163:D1VR3ACXX:1:2307:10787:32515/1      89.7    2e-15
  DRR013528.7006959 HWI-ST895:163:D1VR3ACXX:1:2304:16397:118429/1     89.7    2e-15
  DRR013528.6321346 HWI-ST895:163:D1VR3ACXX:1:2208:18016:28732/1      89.7    2e-15
  DRR013528.2880171 HWI-ST895:163:D1VR3ACXX:1:1303:20156:31025/1      89.7    2e-15
  DRR013528.2814882 HWI-ST895:163:D1VR3ACXX:1:1302:17259:136811/1     89.7    2e-15
  DRR013527.8510828 HWI-ST895:163:D1VR3ACXX:8:2307:3073:54971/2       89.7    2e-15
  DRR013527.8215853 HWI-ST895:163:D1VR3ACXX:8:2305:9841:182203/2      89.7    2e-15
  DRR013527.8031558 HWI-ST895:163:D1VR3ACXX:8:2304:7834:195852/2      89.7    2e-15
  DRR013527.7945069 HWI-ST895:163:D1VR3ACXX:8:2304:2684:104418/2      89.7    2e-15
  DRR013527.7764447 HWI-ST895:163:D1VR3ACXX:8:2303:13060:106438/2     89.7    2e-15
  DRR013527.7551119 HWI-ST895:163:D1VR3ACXX:8:2302:5534:61621/2       89.7    2e-15
  DRR013527.7412899 HWI-ST895:163:D1VR3ACXX:8:2301:20197:93196/2      89.7    2e-15
  DRR013527.7318416 HWI-ST895:163:D1VR3ACXX:8:2208:5547:181867/2      89.7    2e-15
  DRR013527.7138192 HWI-ST895:163:D1VR3ACXX:8:2208:21280:22505/2      89.7    2e-15
  DRR013527.6803371 HWI-ST895:163:D1VR3ACXX:8:2206:8743:104176/2      89.7    2e-15
  DRR013527.5947833 HWI-ST895:163:D1VR3ACXX:8:2201:12985:87667/2      89.7    2e-15
  DRR013527.5864862 HWI-ST895:163:D1VR3ACXX:8:2108:8322:182127/2      89.7    2e-15
  DRR013527.5513181 HWI-ST895:163:D1VR3ACXX:8:2107:10823:76223/2      89.7    2e-15


Query_4     1   CGCCAGAAATCCTGAGCTACGATCCTATCAGCACGGCGACGGACATGTG  49
1916911205  62  .................................................  14
1916703820  60  .................................................  12
1915252290  31  .................................................  79
1914601107  85  .................................................  37
1914224018  21  .................................................  69
1913868219  59  .................................................  11
1913852781  81  .................................................  33
1913536342  46  .................................................  94
1912267720  42  .................................................  90
1912218662  39  .................................................  87
1910346988  11  .................................................  59
1907899643  60  .................................................  12
1907241118  21  .................................................  69
1905452363  85  .................................................  37
1903993971  53  .................................................  5
1886433833  68  .................................................  20
1886164590  44  .................................................  92
1881242304  84  .................................................  36
1878136752  33  .................................................  81
1868941237  60  .................................................  12
1866825867  59  .................................................  11
1865658069  84  .................................................  36
1862447167  83  .................................................  35
1852098977  78  .................................................  30
1850698781  84  .................................................  36
1849604459  82  .................................................  34
1848717934  52  .................................................  4
1846864627  4   .................................................  52
1845653443  36  .................................................  84
1843892277  85  .................................................  37
1840311775  59  .................................................  11
1840298551  50  .................................................  98
1839792669  76  .................................................  28
1837863524  85  .................................................  37
1829790357  59  .................................................  11
1817878925  83  .................................................  35
1814433524  87  .................................................  39
1813289701  85  .................................................  37
1807046712  4   .................................................  52
1803271798  85  .................................................  37
1790751376  4   .................................................  52
1788930846  84  .................................................  36
1784137651  59  .................................................  11
1779901458  4   .................................................  52
1770039991  84  .................................................  36
1768450963  13  .................................................  61
1767671788  80  .................................................  32
1767422957  53  .................................................  5
1767370384  84  .................................................  36
1767063228  48  .................................................  96
1766988749  67  .................................................  19
1766444155  59  .................................................  11
1766079477  29  .................................................  77
1765797295  31  .................................................  79
1765346428  51  .................................................  3
1764911519  14  .................................................  62
1764506732  78  .................................................  30
1763389018  60  .................................................  12
1762861528  52  .................................................  100
1762609241  57  .................................................  9
1761452303  68  .................................................  20
1761089812  76  .................................................  28
1760646586  75  .................................................  27
1760516404  4   .................................................  52
1760241165  58  .................................................  10
1759886890  53  .................................................  5
1759852918  29  .................................................  77
1759369221  60  .................................................  12
1758739136  46  .................................................  94
1758619294  1   .................................................  49
1758447125  14  .................................................  62
1757752555  52  .................................................  4
1757316680  14  .................................................  62
1756738517  54  .................................................  6
1756140288  59  .................................................  11
1755953070  79  .................................................  31
1754013804  83  .................................................  35
1753027577  49  .................................................  1
1752764140  18  .................................................  66
1752758314  59  .................................................  11
1752139157  45  .................................................  93
1750974486  11  .................................................  59
1749301092  84  .................................................  36
1748828706  58  .................................................  10
1748644416  36  .................................................  84
1748455280  58  .................................................  10
1748272349  13  .................................................  61
1748007136  46  .................................................  94
1747721072  85  .................................................  37
1747442131  56  .................................................  8
1747429208  14  .................................................  62
1747158129  14  .................................................  62
1746924398  82  .................................................  34
1746047255  78  .................................................  30
1745710880  60  .................................................  12
1745608347  15  .................................................  63
1745529038  57  .................................................  9
1745484989  51  .................................................  99
1745000429  6   .................................................  54
1743586872  60  .................................................  12
1741802103  95  .................................................  47
1741593865  49  .................................................  1
1741368717  57  .................................................  9
1740572533  83  .................................................  35
1740115601  83  .................................................  35
1739636921  48  .................................................  96
1739340282  13  .................................................  61
1738763995  59  .................................................  11
1737941250  13  .................................................  61
1737585185  42  .................................................  90
1737387122  51  .................................................  3
1736003251  45  .................................................  93
1735070109  59  .................................................  11
1734003511  53  .................................................  5
1731345170  67  .................................................  19
1730950635  39  .................................................  87
1730759879  20  .................................................  68
1730313911  19  .................................................  67
1729931676  93  .................................................  45
1729780784  82  .................................................  34
1729705866  60  .................................................  12
1729103247  21  .................................................  69
1728622458  59  .................................................  11
1728411880  58  .................................................  10
1728170618  51  .................................................  3
1727515231  60  .................................................  12
1727150113  55  .................................................  7
1727013108  59  .................................................  11
1726696642  57  .................................................  9
1725912175  58  .................................................  10
1725911089  87  .................................................  39
1725447357  81  .................................................  33
1724232998  18  .................................................  66
1724164528  39  .................................................  87
1722380561  29  .................................................  77
1721845722  59  .................................................  11
1721443656  35  .................................................  83
1721292764  28  .................................................  76
1721190987  52  .................................................  4
1721139155  19  .................................................  67
1720592296  82  .................................................  34
1719889741  82  .................................................  34
1719712193  57  .................................................  9
1719558808  60  .................................................  12
1719161307  31  .................................................  79
1719088417  9   .................................................  57
1719048199  87  .................................................  39
1718524820  36  .................................................  84
1718364640  45  .................................................  93
1718223799  76  .................................................  28
1717838937  82  .................................................  34
1717760146  53  .................................................  5
1715427832  58  .................................................  10
1714515864  57  .................................................  9
1714504527  82  .................................................  34
1714384653  85  .................................................  37
1714075341  85  .................................................  37
1713804445  59  .................................................  11
1713797655  45  .................................................  93
1712336332  84  .................................................  36
1711551879  1   .................................................  49
1710905312  80  .................................................  32
1710507955  35  .................................................  83
1710134723  82  .................................................  34
1709984576  83  .................................................  35
1709824396  84  .................................................  36
1709683555  43  .................................................  91
1709298693  46  .................................................  94
1709021117  78  .................................................  30
1707917495  57  .................................................  9
1707173380  58  .................................................  10
1707075673  59  .................................................  11
1706647492  60  .................................................  12
1705811327  46  .................................................  94
1705503705  30  .................................................  78
1703844362  58  .................................................  10
1703721221  45  .................................................  93
1702110767  74  .................................................  26
1702044118  51  .................................................  99
1701460720  13  .................................................  61
1700936780  49  .................................................  1
1699672392  59  .................................................  11
1698219526  59  .................................................  11
1697271086  84  .................................................  36
1697270629  84  .................................................  36
1697209026  60  .................................................  12
1696841947  4   .................................................  52
1696729973  59  .................................................  11
1696701681  59  .................................................  11
1696364219  59  .................................................  11
1695460088  59  .................................................  11
1694411044  55  .................................................  7
1694371920  84  .................................................  36
1694250594  48  .................................................  96
1694097624  45  .................................................  93
1693861653  83  .................................................  35
1693822807  85  .................................................  37
1693552920  93  .................................................  45
1693452987  59  .................................................  11
1690183432  51  .................................................  3
1689611443  60  .................................................  12
1688869243  85  .................................................  37
1688779888  46  .................................................  94
1688779431  45  .................................................  93
1688656582  51  .................................................  3
1688426537  78  .................................................  30
1688344541  77  .................................................  29
1688068526  29  .................................................  77
1686412155  98  .................................................  50
1685227940  59  .................................................  11
1684802465  60  .................................................  12
1683338196  13  .................................................  61
1682905567  82  .................................................  34
1682724999  4   .................................................  52
1682215427  1   .................................................  49
1681668414  78  .................................................  30
1681251610  19  .................................................  67
1680404792  58  .................................................  10
1679793017  46  .................................................  94
1679328321  21  .................................................  69
1679258069  72  .................................................  24
1678899847  50  .................................................  98
1677875457  57  .................................................  9
1677674360  13  .................................................  61
1676498929  85  .................................................  37
1676447793  60  .................................................  12
1676347671  31  .................................................  79
1675768760  14  .................................................  62
1675309747  1   .................................................  49
1674439891  59  .................................................  11
1673870537  57  .................................................  9
1672656115  85  .................................................  37
1672138262  46  .................................................  94
1671386108  84  .................................................  36
1671165861  84  .................................................  36
1671136854  85  .................................................  37
1670921412  71  .................................................  23
1670492938  83  .................................................  35
1670044522  11  .................................................  59
1670023944  49  .................................................  97
1669086126  77  .................................................  29
1667726277  52  .................................................  4
1667582120  85  .................................................  37
1667487432  14  .................................................  62
1666773113  82  .................................................  34
1666267059  28  .................................................  76
1663687272  85  .................................................  37
1662957560  67  .................................................  19
1662944841  60  .................................................  12
1662877361  58  .................................................  10


Lambda      K        H
   0.634    0.408    0.912 

Gapped
Lambda      K        H
   0.625    0.410    0.780 

Effective search space used: 2057600463024


Query= EXON5

Length=180
                                                                      Score     E
Sequences producing significant alignments:                          (Bits)  Value

  DRR013456.4201198 HWI-ST895:163:D1VR3ACXX:1:2103:7326:38010/2       181     4e-42
  DRR013456.3198084 HWI-ST895:163:D1VR3ACXX:1:1305:10220:33451/2      181     4e-42
  DRR013456.2076587 HWI-ST895:163:D1VR3ACXX:1:1206:17340:20406/2      181     4e-42
  DRR013456.1824663 HWI-ST895:163:D1VR3ACXX:1:1204:20109:101098/2     181     4e-42
  DRR013456.1538687 HWI-ST895:163:D1VR3ACXX:1:1202:9670:84138/2       181     4e-42
  DRR013456.1336160 HWI-ST895:163:D1VR3ACXX:1:1108:3858:178765/2      181     4e-42
  DRR013456.1094916 HWI-ST895:163:D1VR3ACXX:1:1107:2506:140548/2      181     4e-42
  DRR013456.6791205 HWI-ST895:163:D1VR3ACXX:1:2303:3135:9605/1        181     4e-42
  DRR013456.5531584 HWI-ST895:163:D1VR3ACXX:1:2203:19807:41375/1      181     4e-42
  DRR013456.3917077 HWI-ST895:163:D1VR3ACXX:1:2101:18519:35040/1      181     4e-42
  DRR013456.3172572 HWI-ST895:163:D1VR3ACXX:1:1305:16630:2036/1       181     4e-42
  DRR013456.2899080 HWI-ST895:163:D1VR3ACXX:1:1303:13170:45826/1      181     4e-42
  DRR013456.2862689 HWI-ST895:163:D1VR3ACXX:1:1302:20384:192859/1     181     4e-42
  DRR013456.2724113 HWI-ST895:163:D1VR3ACXX:1:1301:19388:187480/1     181     4e-42
  DRR013456.2224497 HWI-ST895:163:D1VR3ACXX:1:1206:9764:191669/1      181     4e-42
  DRR013456.1766615 HWI-ST895:163:D1VR3ACXX:1:1204:17862:24186/1      181     4e-42
  DRR013456.1508509 HWI-ST895:163:D1VR3ACXX:1:1202:5940:39904/1       181     4e-42
  DRR013456.1094916 HWI-ST895:163:D1VR3ACXX:1:1107:2506:140548/1      181     4e-42
  DRR013456.534082 HWI-ST895:163:D1VR3ACXX:1:1104:14026:129579/1      181     4e-42
  DRR013456.480237 HWI-ST895:163:D1VR3ACXX:1:1104:20602:65557/1       181     4e-42
  DRR013456.247926 HWI-ST895:163:D1VR3ACXX:1:1102:14520:165840/1      181     4e-42
  DRR013456.50247 HWI-ST895:163:D1VR3ACXX:1:1101:15475:75719/1        181     4e-42
  DRR013455.8235629 HWI-ST895:163:D1VR3ACXX:8:2307:19247:166012/2     181     4e-42
  DRR013455.7540797 HWI-ST895:163:D1VR3ACXX:8:2304:5386:71754/2       181     4e-42
  DRR013455.4433488 HWI-ST895:163:D1VR3ACXX:8:2102:6915:149226/2      181     4e-42
  DRR013455.3967658 HWI-ST895:163:D1VR3ACXX:8:1308:8559:10212/2       181     4e-42
  DRR013455.3128154 HWI-ST895:163:D1VR3ACXX:8:1303:18962:134561/2     181     4e-42
  DRR013455.142962 HWI-ST895:163:D1VR3ACXX:8:1102:9939:10351/2        181     4e-42
  DRR013455.239281 HWI-ST895:163:D1VR3ACXX:8:1102:19007:141486/1      181     4e-42
  DRR013454.4264809 HWI-ST895:163:D1VR3ACXX:7:2102:17858:22816/2      181     4e-42
  DRR013454.764079 HWI-ST895:163:D1VR3ACXX:7:1106:17839:15499/2       181     4e-42
  DRR013454.5660232 HWI-ST895:163:D1VR3ACXX:7:2202:19973:49187/1      181     4e-42
  DRR013454.3893279 HWI-ST895:163:D1VR3ACXX:7:1307:18459:192843/1     181     4e-42
  DRR013454.764079 HWI-ST895:163:D1VR3ACXX:7:1106:17839:15499/1       181     4e-42
  DRR013453.6200726 HWI-ST895:163:D1VR3ACXX:6:2205:20223:144974/2     181     4e-42
  DRR013453.4228734 HWI-ST895:163:D1VR3ACXX:6:2102:20146:14658/2      181     4e-42
  DRR013453.3420691 HWI-ST895:163:D1VR3ACXX:6:1305:14839:160124/2     181     4e-42
  DRR013453.6200726 HWI-ST895:163:D1VR3ACXX:6:2205:20223:144974/1     181     4e-42
  DRR013452.8296443 HWI-ST895:163:D1VR3ACXX:5:2308:6754:94782/2       181     4e-42
  DRR013452.7131907 HWI-ST895:163:D1VR3ACXX:5:2302:6770:50471/2       181     4e-42
  DRR013452.7085259 HWI-ST895:163:D1VR3ACXX:5:2301:18737:187417/2     181     4e-42
  DRR013452.8143070 HWI-ST895:163:D1VR3ACXX:5:2307:11499:158239/1     181     4e-42
  DRR013452.7131907 HWI-ST895:163:D1VR3ACXX:5:2302:6770:50471/1       181     4e-42
  DRR013452.5004434 HWI-ST895:163:D1VR3ACXX:5:2106:20326:100400/1     181     4e-42
  DRR013451.7876207 HWI-ST895:163:D1VR3ACXX:4:2306:14534:170050/1     181     4e-42
  DRR013451.7465746 HWI-ST895:163:D1VR3ACXX:4:2304:4310:139699/1      181     4e-42
  DRR013451.5729079 HWI-ST895:163:D1VR3ACXX:4:2202:8977:163328/1      181     4e-42
  DRR013451.2170599 HWI-ST895:163:D1VR3ACXX:4:1206:14482:94805/1      181     4e-42
  DRR013451.667210 HWI-ST895:163:D1VR3ACXX:4:1105:9313:112545/1       181     4e-42
  DRR013451.520545 HWI-ST895:163:D1VR3ACXX:4:1104:4875:141621/1       181     4e-42
  DRR013450.4526309 HWI-ST895:163:D1VR3ACXX:3:2104:6279:19745/2       181     4e-42
  DRR013450.2188242 HWI-ST895:163:D1VR3ACXX:3:1206:21199:87523/2      181     4e-42
  DRR013450.1730294 HWI-ST895:163:D1VR3ACXX:3:1203:9892:155476/2      181     4e-42
  DRR013450.5666020 HWI-ST895:163:D1VR3ACXX:3:2202:13909:84935/1      181     4e-42
  DRR013450.3219078 HWI-ST895:163:D1VR3ACXX:3:1304:9452:99348/1       181     4e-42
  DRR013450.1561909 HWI-ST895:163:D1VR3ACXX:3:1202:17881:131362/1     181     4e-42
  DRR013449.5459503 HWI-ST895:163:D1VR3ACXX:2:2108:14077:44992/2      181     4e-42
  DRR013449.3517782 HWI-ST895:163:D1VR3ACXX:2:1305:14357:135857/2     181     4e-42
  DRR013449.2393720 HWI-ST895:163:D1VR3ACXX:2:1207:8620:6803/2        181     4e-42
  DRR013449.3517782 HWI-ST895:163:D1VR3ACXX:2:1305:14357:135857/1     181     4e-42
  DRR013448.8358692 HWI-ST895:163:D1VR3ACXX:1:2308:13049:156969/2     181     4e-42
  DRR013448.6951674 HWI-ST895:163:D1VR3ACXX:1:2208:11616:177220/2     181     4e-42
  DRR013448.986685 HWI-ST895:163:D1VR3ACXX:1:1106:19925:164276/1      181     4e-42
  DRR013447.8552308 HWI-ST895:163:D1VR3ACXX:8:2308:17090:130392/2     181     4e-42
  DRR013447.6236134 HWI-ST895:163:D1VR3ACXX:8:2204:11856:122308/2     181     4e-42
  DRR013447.5787139 HWI-ST895:163:D1VR3ACXX:8:2201:16932:130925/2     181     4e-42
  DRR013447.5660073 HWI-ST895:163:D1VR3ACXX:8:2108:9793:167080/2      181     4e-42
  DRR013447.5572648 HWI-ST895:163:D1VR3ACXX:8:2108:11322:92926/2      181     4e-42
  DRR013447.5198440 HWI-ST895:163:D1VR3ACXX:8:2106:10173:146504/2     181     4e-42
  DRR013447.4991054 HWI-ST895:163:D1VR3ACXX:8:2105:2773:133891/2      181     4e-42
  DRR013447.3036410 HWI-ST895:163:D1VR3ACXX:8:1302:3873:165406/2      181     4e-42
  DRR013447.2384936 HWI-ST895:163:D1VR3ACXX:8:1207:10026:44596/2      181     4e-42
  DRR013447.925645 HWI-ST895:163:D1VR3ACXX:8:1106:21344:144269/2      181     4e-42
  DRR013447.8417903 HWI-ST895:163:D1VR3ACXX:8:2308:20891:17826/1      181     4e-42
  DRR013447.7282890 HWI-ST895:163:D1VR3ACXX:8:2302:20104:35504/1      181     4e-42
  DRR013447.7148510 HWI-ST895:163:D1VR3ACXX:8:2301:19521:64356/1      181     4e-42
  DRR013447.6849376 HWI-ST895:163:D1VR3ACXX:8:2207:19786:169380/1     181     4e-42
  DRR013447.6835676 HWI-ST895:163:D1VR3ACXX:8:2207:2334:156935/1      181     4e-42
  DRR013447.6603004 HWI-ST895:163:D1VR3ACXX:8:2206:3420:127734/1      181     4e-42
  DRR013447.6269839 HWI-ST895:163:D1VR3ACXX:8:2204:8537:161829/1      181     4e-42
  DRR013447.5787139 HWI-ST895:163:D1VR3ACXX:8:2201:16932:130925/1     181     4e-42
  DRR013447.5599018 HWI-ST895:163:D1VR3ACXX:8:2108:6220:115356/1      181     4e-42
  DRR013447.5539445 HWI-ST895:163:D1VR3ACXX:8:2108:12678:64491/1      181     4e-42
  DRR013447.5198440 HWI-ST895:163:D1VR3ACXX:8:2106:10173:146504/1     181     4e-42
  DRR013447.4151710 HWI-ST895:163:D1VR3ACXX:8:1308:21278:119739/1     181     4e-42
  DRR013447.3773586 HWI-ST895:163:D1VR3ACXX:8:1306:5710:170842/1      181     4e-42
  DRR013447.3167959 HWI-ST895:163:D1VR3ACXX:8:1303:14613:124070/1     181     4e-42
  DRR013447.2885777 HWI-ST895:163:D1VR3ACXX:8:1301:4617:174809/1      181     4e-42
  DRR013447.1668103 HWI-ST895:163:D1VR3ACXX:8:1202:2768:193183/1      181     4e-42
  DRR013447.1300210 HWI-ST895:163:D1VR3ACXX:8:1108:9589:111455/1      181     4e-42
  DRR013447.851557 HWI-ST895:163:D1VR3ACXX:8:1106:15705:68514/1       181     4e-42
  DRR013447.643127 HWI-ST895:163:D1VR3ACXX:8:1105:8332:40442/1        181     4e-42
  DRR013446.7761314 HWI-ST895:163:D1VR3ACXX:7:2305:9075:72291/2       181     4e-42
  DRR013446.7575496 HWI-ST895:163:D1VR3ACXX:7:2304:6551:64144/2       181     4e-42
  DRR013446.6692263 HWI-ST895:163:D1VR3ACXX:7:2207:14710:86813/2      181     4e-42
  DRR013446.4904279 HWI-ST895:163:D1VR3ACXX:7:2105:16150:119148/2     181     4e-42
  DRR013446.4786947 HWI-ST895:163:D1VR3ACXX:7:2104:7297:185222/2      181     4e-42
  DRR013446.3910971 HWI-ST895:163:D1VR3ACXX:7:1307:12873:144757/2     181     4e-42
  DRR013446.2910945 HWI-ST895:163:D1VR3ACXX:7:1302:20870:17457/2      181     4e-42
  DRR013446.2880864 HWI-ST895:163:D1VR3ACXX:7:1301:3821:173479/2      181     4e-42
  DRR013446.2414281 HWI-ST895:163:D1VR3ACXX:7:1207:13935:76918/2      181     4e-42
  DRR013446.2280705 HWI-ST895:163:D1VR3ACXX:7:1206:9626:142395/2      181     4e-42
  DRR013446.2117642 HWI-ST895:163:D1VR3ACXX:7:1205:4828:171084/2      181     4e-42
  DRR013446.2041971 HWI-ST895:163:D1VR3ACXX:7:1205:18913:89984/2      181     4e-42
  DRR013446.2025668 HWI-ST895:163:D1VR3ACXX:7:1205:19084:72107/2      181     4e-42
  DRR013446.718610 HWI-ST895:163:D1VR3ACXX:7:1105:13270:145842/2      181     4e-42
  DRR013446.379113 HWI-ST895:163:D1VR3ACXX:7:1103:19365:137631/2      181     4e-42
  DRR013446.7333575 HWI-ST895:163:D1VR3ACXX:7:2302:6338:172426/1      181     4e-42
  DRR013446.7148694 HWI-ST895:163:D1VR3ACXX:7:2301:6190:131676/1      181     4e-42
  DRR013446.7012685 HWI-ST895:163:D1VR3ACXX:7:2208:5167:169428/1      181     4e-42
  DRR013446.6851161 HWI-ST895:163:D1VR3ACXX:7:2208:11470:31973/1      181     4e-42
  DRR013446.6692263 HWI-ST895:163:D1VR3ACXX:7:2207:14710:86813/1      181     4e-42
  DRR013446.6489209 HWI-ST895:163:D1VR3ACXX:7:2206:20320:90897/1      181     4e-42
  DRR013446.4833786 HWI-ST895:163:D1VR3ACXX:7:2105:14407:40490/1      181     4e-42
  DRR013446.4591926 HWI-ST895:163:D1VR3ACXX:7:2103:18120:151192/1     181     4e-42
  DRR013446.3910971 HWI-ST895:163:D1VR3ACXX:7:1307:12873:144757/1     181     4e-42
  DRR013446.2280705 HWI-ST895:163:D1VR3ACXX:7:1206:9626:142395/1      181     4e-42
  DRR013446.2255681 HWI-ST895:163:D1VR3ACXX:7:1206:19844:116897/1     181     4e-42
  DRR013446.1330629 HWI-ST895:163:D1VR3ACXX:7:1108:13976:173590/1     181     4e-42
  DRR013446.1143701 HWI-ST895:163:D1VR3ACXX:7:1107:16686:194197/1     181     4e-42
  DRR013446.876050 HWI-ST895:163:D1VR3ACXX:7:1106:16597:118769/1      181     4e-42
  DRR013445.7740170 HWI-ST895:163:D1VR3ACXX:6:2305:13311:103554/2     181     4e-42
  DRR013445.6255351 HWI-ST895:163:D1VR3ACXX:6:2205:9498:88504/2       181     4e-42
  DRR013445.5906203 HWI-ST895:163:D1VR3ACXX:6:2203:11125:78533/2      181     4e-42
  DRR013445.5883505 HWI-ST895:163:D1VR3ACXX:6:2203:16168:50555/2      181     4e-42
  DRR013445.3917928 HWI-ST895:163:D1VR3ACXX:6:1307:16888:189277/2     181     4e-42
  DRR013445.3722094 HWI-ST895:163:D1VR3ACXX:6:1307:15596:6058/2       181     4e-42
  DRR013445.2326359 HWI-ST895:163:D1VR3ACXX:6:1207:20950:41500/2      181     4e-42
  DRR013445.2133961 HWI-ST895:163:D1VR3ACXX:6:1206:4367:38367/2       181     4e-42
  DRR013445.912350 HWI-ST895:163:D1VR3ACXX:6:1106:7058:169352/2       181     4e-42
  DRR013445.892555 HWI-ST895:163:D1VR3ACXX:6:1106:11016:148272/2      181     4e-42
  DRR013445.145662 HWI-ST895:163:D1VR3ACXX:6:1102:2298:33465/2        181     4e-42
  DRR013445.76136 HWI-ST895:163:D1VR3ACXX:6:1101:17722:121866/2       181     4e-42
  DRR013445.5002391 HWI-ST895:163:D1VR3ACXX:6:2106:4175:60315/1       181     4e-42
  DRR013445.4964652 HWI-ST895:163:D1VR3ACXX:6:2106:11075:20297/1      181     4e-42
  DRR013445.4868412 HWI-ST895:163:D1VR3ACXX:6:2105:14406:113272/1     181     4e-42
  DRR013445.4222556 HWI-ST895:163:D1VR3ACXX:6:2101:20335:101995/1     181     4e-42
  DRR013445.4043660 HWI-ST895:163:D1VR3ACXX:6:1308:19462:103398/1     181     4e-42
  DRR013445.3722094 HWI-ST895:163:D1VR3ACXX:6:1307:15596:6058/1       181     4e-42
  DRR013445.3639299 HWI-ST895:163:D1VR3ACXX:6:1306:2000:122774/1      181     4e-42
  DRR013445.2762390 HWI-ST895:163:D1VR3ACXX:6:1301:13905:91878/1      181     4e-42
  DRR013445.2216015 HWI-ST895:163:D1VR3ACXX:6:1206:16597:125902/1     181     4e-42
  DRR013445.2025259 HWI-ST895:163:D1VR3ACXX:6:1205:21207:117294/1     181     4e-42
  DRR013445.1728235 HWI-ST895:163:D1VR3ACXX:6:1203:2741:162554/1      181     4e-42
  DRR013445.1401800 HWI-ST895:163:D1VR3ACXX:6:1201:13987:101254/1     181     4e-42
  DRR013445.964781 HWI-ST895:163:D1VR3ACXX:6:1107:4030:26954/1        181     4e-42
  DRR013445.368627 HWI-ST895:163:D1VR3ACXX:6:1103:14307:131044/1      181     4e-42
  DRR013445.145662 HWI-ST895:163:D1VR3ACXX:6:1102:2298:33465/1        181     4e-42
  DRR013444.8385767 HWI-ST895:163:D1VR3ACXX:5:2308:20030:68874/2      181     4e-42
  DRR013444.7978996 HWI-ST895:163:D1VR3ACXX:5:2306:1883:90388/2       181     4e-42
  DRR013444.7423126 HWI-ST895:163:D1VR3ACXX:5:2303:13973:88796/2      181     4e-42
  DRR013444.7394781 HWI-ST895:163:D1VR3ACXX:5:2303:14757:54962/2      181     4e-42
  DRR013444.6521847 HWI-ST895:163:D1VR3ACXX:5:2206:20810:117763/2     181     4e-42
  DRR013444.5936245 HWI-ST895:163:D1VR3ACXX:5:2203:20582:59460/2      181     4e-42
  DRR013444.4357918 HWI-ST895:163:D1VR3ACXX:5:2102:8421:62546/2       181     4e-42
  DRR013444.3504607 HWI-ST895:163:D1VR3ACXX:5:1305:14909:156341/2     181     4e-42
  DRR013444.3464729 HWI-ST895:163:D1VR3ACXX:5:1305:19532:114170/2     181     4e-42
  DRR013444.2945690 HWI-ST895:163:D1VR3ACXX:5:1302:11959:100185/2     181     4e-42
  DRR013444.2803312 HWI-ST895:163:D1VR3ACXX:5:1301:3574:92623/2       181     4e-42
  DRR013444.2159892 HWI-ST895:163:D1VR3ACXX:5:1206:21074:17389/2      181     4e-42
  DRR013444.1326946 HWI-ST895:163:D1VR3ACXX:5:1108:12669:147866/2     181     4e-42
  DRR013444.1212251 HWI-ST895:163:D1VR3ACXX:5:1108:5208:41681/2       181     4e-42
  DRR013444.735322 HWI-ST895:163:D1VR3ACXX:5:1105:2664:153184/2       181     4e-42
  DRR013444.658818 HWI-ST895:163:D1VR3ACXX:5:1105:16357:69474/2       181     4e-42
  DRR013444.555109 HWI-ST895:163:D1VR3ACXX:5:1104:6941:150762/2       181     4e-42
  DRR013444.8375350 HWI-ST895:163:D1VR3ACXX:5:2308:15045:59948/1      181     4e-42
  DRR013444.7978996 HWI-ST895:163:D1VR3ACXX:5:2306:1883:90388/1       181     4e-42
  DRR013444.7787006 HWI-ST895:163:D1VR3ACXX:5:2305:14362:94975/1      181     4e-42
  DRR013444.7515937 HWI-ST895:163:D1VR3ACXX:5:2303:18217:197064/1     181     4e-42
  DRR013444.7454951 HWI-ST895:163:D1VR3ACXX:5:2303:10032:126843/1     181     4e-42
  DRR013444.7423126 HWI-ST895:163:D1VR3ACXX:5:2303:13973:88796/1      181     4e-42
  DRR013444.7382061 HWI-ST895:163:D1VR3ACXX:5:2303:12201:39607/1      181     4e-42
  DRR013444.6588967 HWI-ST895:163:D1VR3ACXX:5:2206:17224:184416/1     181     4e-42
  DRR013444.6575758 HWI-ST895:163:D1VR3ACXX:5:2206:17510:171733/1     181     4e-42
  DRR013444.6521847 HWI-ST895:163:D1VR3ACXX:5:2206:20810:117763/1     181     4e-42
  DRR013444.5936245 HWI-ST895:163:D1VR3ACXX:5:2203:20582:59460/1      181     4e-42
  DRR013444.5925111 HWI-ST895:163:D1VR3ACXX:5:2203:13751:45396/1      181     4e-42
  DRR013444.5308950 HWI-ST895:163:D1VR3ACXX:5:2107:18299:125628/1     181     4e-42
  DRR013444.3690278 HWI-ST895:163:D1VR3ACXX:5:1306:19292:147653/1     181     4e-42
  DRR013444.1923476 HWI-ST895:163:D1VR3ACXX:5:1204:10165:148265/1     181     4e-42
  DRR013444.1286124 HWI-ST895:163:D1VR3ACXX:5:1108:17959:110157/1     181     4e-42
  DRR013444.1212251 HWI-ST895:163:D1VR3ACXX:5:1108:5208:41681/1       181     4e-42
  DRR013444.658818 HWI-ST895:163:D1VR3ACXX:5:1105:16357:69474/1       181     4e-42
  DRR013444.212757 HWI-ST895:163:D1VR3ACXX:5:1102:12474:127742/1      181     4e-42
  DRR013444.102774 HWI-ST895:163:D1VR3ACXX:5:1101:13455:156359/1      181     4e-42
  DRR013444.92922 HWI-ST895:163:D1VR3ACXX:5:1101:2517:142150/1        181     4e-42
  DRR013443.8481490 HWI-ST895:163:D1VR3ACXX:4:2308:2385:192158/2      181     4e-42
  DRR013443.8096116 HWI-ST895:163:D1VR3ACXX:4:2307:16181:50944/2      181     4e-42
  DRR013443.8066878 HWI-ST895:163:D1VR3ACXX:4:2307:1488:23649/2       181     4e-42
  DRR013443.7932027 HWI-ST895:163:D1VR3ACXX:4:2306:6768:91112/2       181     4e-42
  DRR013443.7142085 HWI-ST895:163:D1VR3ACXX:4:2301:19761:178116/2     181     4e-42
  DRR013443.5947000 HWI-ST895:163:D1VR3ACXX:4:2203:9408:120288/2      181     4e-42
  DRR013443.4828022 HWI-ST895:163:D1VR3ACXX:4:2105:13935:76970/2      181     4e-42
  DRR013443.4351533 HWI-ST895:163:D1VR3ACXX:4:2102:20037:88004/2      181     4e-42
  DRR013443.3666604 HWI-ST895:163:D1VR3ACXX:4:1306:17375:145620/2     181     4e-42
  DRR013443.3268022 HWI-ST895:163:D1VR3ACXX:4:1304:16271:120148/2     181     4e-42
  DRR013443.3022532 HWI-ST895:163:D1VR3ACXX:4:1303:14025:20608/2      181     4e-42
  DRR013443.2944359 HWI-ST895:163:D1VR3ACXX:4:1302:19039:106395/2     181     4e-42
  DRR013443.2824644 HWI-ST895:163:D1VR3ACXX:4:1301:2433:139714/2      181     4e-42
  DRR013443.2097143 HWI-ST895:163:D1VR3ACXX:4:1205:6716:170228/2      181     4e-42
  DRR013443.1884810 HWI-ST895:163:D1VR3ACXX:4:1204:8460:135358/2      181     4e-42
  DRR013443.792253 HWI-ST895:163:D1VR3ACXX:4:1106:12592:37938/2       181     4e-42
  DRR013443.169207 HWI-ST895:163:D1VR3ACXX:4:1102:16725:57211/2       181     4e-42
  DRR013443.8096116 HWI-ST895:163:D1VR3ACXX:4:2307:16181:50944/1      181     4e-42
  DRR013443.7525549 HWI-ST895:163:D1VR3ACXX:4:2304:15012:59198/1      181     4e-42
  DRR013443.7197061 HWI-ST895:163:D1VR3ACXX:4:2302:12937:49758/1      181     4e-42
  DRR013443.7118336 HWI-ST895:163:D1VR3ACXX:4:2301:2335:147559/1      181     4e-42
  DRR013443.6201642 HWI-ST895:163:D1VR3ACXX:4:2205:11747:17614/1      181     4e-42
  DRR013443.4351533 HWI-ST895:163:D1VR3ACXX:4:2102:20037:88004/1      181     4e-42
  DRR013443.3744013 HWI-ST895:163:D1VR3ACXX:4:1307:17468:24316/1      181     4e-42
  DRR013443.3237025 HWI-ST895:163:D1VR3ACXX:4:1304:5080:85495/1       181     4e-42
  DRR013443.2572229 HWI-ST895:163:D1VR3ACXX:4:1208:13949:55436/1      181     4e-42
  DRR013443.1099122 HWI-ST895:163:D1VR3ACXX:4:1107:10528:155372/1     181     4e-42
  DRR013443.344028 HWI-ST895:163:D1VR3ACXX:4:1103:19991:108845/1      181     4e-42
  DRR013442.8114594 HWI-ST895:163:D1VR3ACXX:3:2307:4326:137628/2      181     4e-42
  DRR013442.7694856 HWI-ST895:163:D1VR3ACXX:3:2305:11479:108461/2     181     4e-42
  DRR013442.6977773 HWI-ST895:163:D1VR3ACXX:3:2208:16096:191530/2     181     4e-42
  DRR013442.6415724 HWI-ST895:163:D1VR3ACXX:3:2206:1390:67300/2       181     4e-42
  DRR013442.6374794 HWI-ST895:163:D1VR3ACXX:3:2206:20950:24888/2      181     4e-42
  DRR013442.5939849 HWI-ST895:163:D1VR3ACXX:3:2203:7342:129871/2      181     4e-42
  DRR013442.5876965 HWI-ST895:163:D1VR3ACXX:3:2203:8483:53886/2       181     4e-42
  DRR013442.5547255 HWI-ST895:163:D1VR3ACXX:3:2108:11076:184355/2     181     4e-42
  DRR013442.5486860 HWI-ST895:163:D1VR3ACXX:3:2108:8155:130391/2      181     4e-42
  DRR013442.5012655 HWI-ST895:163:D1VR3ACXX:3:2106:8019:76341/2       181     4e-42
  DRR013442.3998182 HWI-ST895:163:D1VR3ACXX:3:1308:3106:67694/2       181     4e-42
  DRR013442.3104383 HWI-ST895:163:D1VR3ACXX:3:1303:18969:94655/2      181     4e-42
  DRR013442.2768364 HWI-ST895:163:D1VR3ACXX:3:1301:15642:20656/2      181     4e-42
  DRR013442.2339229 HWI-ST895:163:D1VR3ACXX:3:1207:3984:8639/2        181     4e-42
  DRR013442.1880318 HWI-ST895:163:D1VR3ACXX:3:1204:8101:102496/2      181     4e-42
  DRR013442.1764499 HWI-ST895:163:D1VR3ACXX:3:1203:3126:161265/2      181     4e-42
  DRR013442.1701367 HWI-ST895:163:D1VR3ACXX:3:1203:16055:82639/2      181     4e-42
  DRR013442.1354791 HWI-ST895:163:D1VR3ACXX:3:1108:14353:184116/2     181     4e-42
  DRR013442.1298886 HWI-ST895:163:D1VR3ACXX:3:1108:2270:131520/2      181     4e-42
  DRR013442.983240 HWI-ST895:163:D1VR3ACXX:3:1107:11208:17887/2       181     4e-42
  DRR013442.682545 HWI-ST895:163:D1VR3ACXX:3:1105:5353:93379/2        181     4e-42
  DRR013442.674624 HWI-ST895:163:D1VR3ACXX:3:1105:8668:84550/2        181     4e-42
  DRR013442.654046 HWI-ST895:163:D1VR3ACXX:3:1105:6046:62242/2        181     4e-42
  DRR013442.525447 HWI-ST895:163:D1VR3ACXX:3:1104:20504:112287/2      181     4e-42
  DRR013442.7694856 HWI-ST895:163:D1VR3ACXX:3:2305:11479:108461/1     181     4e-42
  DRR013442.7375527 HWI-ST895:163:D1VR3ACXX:3:2303:5923:136240/1      181     4e-42
  DRR013442.6961816 HWI-ST895:163:D1VR3ACXX:3:2208:13668:178977/1     181     4e-42
  DRR013442.6653509 HWI-ST895:163:D1VR3ACXX:3:2207:8022:103009/1      181     4e-42
  DRR013442.4948192 HWI-ST895:163:D1VR3ACXX:3:2106:10928:9281/1       181     4e-42
  DRR013442.4524049 HWI-ST895:163:D1VR3ACXX:3:2103:18895:126221/1     181     4e-42
  DRR013442.4438620 HWI-ST895:163:D1VR3ACXX:3:2103:5303:22093/1       181     4e-42
  DRR013442.3998182 HWI-ST895:163:D1VR3ACXX:3:1308:3106:67694/1       181     4e-42
  DRR013442.3986758 HWI-ST895:163:D1VR3ACXX:3:1308:13705:56748/1      181     4e-42
  DRR013442.3474803 HWI-ST895:163:D1VR3ACXX:3:1305:16298:132083/1     181     4e-42
  DRR013442.3308221 HWI-ST895:163:D1VR3ACXX:3:1304:3100:142716/1      181     4e-42
  DRR013442.3104383 HWI-ST895:163:D1VR3ACXX:3:1303:18969:94655/1      181     4e-42
  DRR013442.2996883 HWI-ST895:163:D1VR3ACXX:3:1302:8720:153028/1      181     4e-42
  DRR013442.2950124 HWI-ST895:163:D1VR3ACXX:3:1302:7207:87558/1       181     4e-42
  DRR013442.2258634 HWI-ST895:163:D1VR3ACXX:3:1206:3426:123778/1      181     4e-42
  DRR013442.2193790 HWI-ST895:163:D1VR3ACXX:3:1206:13066:55733/1      181     4e-42
  DRR013442.983240 HWI-ST895:163:D1VR3ACXX:3:1107:11208:17887/1       181     4e-42
  DRR013442.246363 HWI-ST895:163:D1VR3ACXX:3:1102:17247:163533/1      181     4e-42
  DRR013441.8587330 HWI-ST895:163:D1VR3ACXX:2:2308:5841:182069/2      181     4e-42
  DRR013441.8112490 HWI-ST895:163:D1VR3ACXX:2:2306:3301:127726/2      181     4e-42
  DRR013441.6730871 HWI-ST895:163:D1VR3ACXX:2:2206:13110:179639/2     181     4e-42
  DRR013441.5942966 HWI-ST895:163:D1VR3ACXX:2:2202:9171:98957/2       181     4e-42
  DRR013441.5211771 HWI-ST895:163:D1VR3ACXX:2:2106:17887:135107/2     181     4e-42
  DRR013441.4901101 HWI-ST895:163:D1VR3ACXX:2:2105:11321:16544/2      181     4e-42
  DRR013441.3738926 HWI-ST895:163:D1VR3ACXX:2:1306:2223:115097/2      181     4e-42
  DRR013441.1845009 HWI-ST895:163:D1VR3ACXX:2:1203:17840:156253/2     181     4e-42
  DRR013441.74909 HWI-ST895:163:D1VR3ACXX:2:1101:7864:103758/2        181     4e-42
  DRR013441.8362816 HWI-ST895:163:D1VR3ACXX:2:2307:4825:174095/1      181     4e-42
  DRR013441.7814688 HWI-ST895:163:D1VR3ACXX:2:2305:5969:5891/1        181     4e-42
  DRR013441.7458967 HWI-ST895:163:D1VR3ACXX:2:2302:9659:164533/1      181     4e-42
  DRR013441.6730871 HWI-ST895:163:D1VR3ACXX:2:2206:13110:179639/1     181     4e-42
  DRR013441.6725819 HWI-ST895:163:D1VR3ACXX:2:2206:18603:174998/1     181     4e-42
  DRR013441.6216279 HWI-ST895:163:D1VR3ACXX:2:2204:19774:32845/1      181     4e-42
  DRR013441.5942966 HWI-ST895:163:D1VR3ACXX:2:2202:9171:98957/1       181     4e-42
  DRR013441.5938298 HWI-ST895:163:D1VR3ACXX:2:2202:2586:93108/1       181     4e-42
  DRR013441.5596255 HWI-ST895:163:D1VR3ACXX:2:2108:13166:87268/1      181     4e-42
  DRR013441.5559093 HWI-ST895:163:D1VR3ACXX:2:2108:12080:55847/1      181     4e-42
  DRR013441.5505446 HWI-ST895:163:D1VR3ACXX:2:2108:15714:9549/1       181     4e-42
  DRR013441.5050481 HWI-ST895:163:D1VR3ACXX:2:2105:4972:173168/1      181     4e-42
  DRR013441.1650654 HWI-ST895:163:D1VR3ACXX:2:1202:18187:114296/1     181     4e-42
  DRR013441.1641532 HWI-ST895:163:D1VR3ACXX:2:1202:6002:102780/1      181     4e-42
  DRR013440.8299283 HWI-ST895:163:D1VR3ACXX:1:2307:6213:180623/2      181     4e-42
  DRR013440.7999962 HWI-ST895:163:D1VR3ACXX:1:2306:1678:92575/2       181     4e-42
  DRR013440.7146434 HWI-ST895:163:D1VR3ACXX:1:2301:11879:72283/2      181     4e-42
  DRR013440.7077476 HWI-ST895:163:D1VR3ACXX:1:2208:18202:185401/2     181     4e-42
  DRR013440.6307725 HWI-ST895:163:D1VR3ACXX:1:2204:18789:187994/2     181     4e-42
  DRR013440.3316522 HWI-ST895:163:D1VR3ACXX:1:1304:5379:40671/2       181     4e-42
  DRR013440.2681002 HWI-ST895:163:D1VR3ACXX:1:1208:5887:57340/2       181     4e-42
  DRR013440.2397685 HWI-ST895:163:D1VR3ACXX:1:1206:10235:168730/2     181     4e-42
  DRR013440.2145313 HWI-ST895:163:D1VR3ACXX:1:1205:3786:91478/2       181     4e-42
  DRR013440.2093446 HWI-ST895:163:D1VR3ACXX:1:1205:16750:31401/2      181     4e-42
  DRR013440.2075315 HWI-ST895:163:D1VR3ACXX:1:1205:1500:10188/2       181     4e-42
  DRR013440.1762495 HWI-ST895:163:D1VR3ACXX:1:1203:16769:18728/2      181     4e-42
  DRR013440.1596923 HWI-ST895:163:D1VR3ACXX:1:1201:11930:171250/2     181     4e-42
  DRR013440.1511009 HWI-ST895:163:D1VR3ACXX:1:1201:4006:45673/2       181     4e-42
  DRR013440.831687 HWI-ST895:163:D1VR3ACXX:1:1105:9052:194256/2       181     4e-42
  DRR013440.751514 HWI-ST895:163:D1VR3ACXX:1:1105:8587:113725/2       181     4e-42
  DRR013440.533497 HWI-ST895:163:D1VR3ACXX:1:1104:8871:79375/2        181     4e-42
  DRR013440.327394 HWI-ST895:163:D1VR3ACXX:1:1103:15895:41532/2       181     4e-42
  DRR013440.224870 HWI-ST895:163:D1VR3ACXX:1:1102:20501:99972/2       181     4e-42
  DRR013440.7968021 HWI-ST895:163:D1VR3ACXX:1:2306:20190:60493/1      181     4e-42
  DRR013440.6993825 HWI-ST895:163:D1VR3ACXX:1:2208:18981:109778/1     181     4e-42
  DRR013440.4813483 HWI-ST895:163:D1VR3ACXX:1:2104:13366:111357/1     181     4e-42
  DRR013440.4346410 HWI-ST895:163:D1VR3ACXX:1:2101:9736:131083/1      181     4e-42
  DRR013440.4162586 HWI-ST895:163:D1VR3ACXX:1:1308:20452:122316/1     181     4e-42
  DRR013440.3194553 HWI-ST895:163:D1VR3ACXX:1:1303:18025:91635/1      181     4e-42
  DRR013440.2398600 HWI-ST895:163:D1VR3ACXX:1:1206:5104:169501/1      181     4e-42
  DRR013440.2246446 HWI-ST895:163:D1VR3ACXX:1:1206:3291:6735/1        181     4e-42
  DRR013440.1243058 HWI-ST895:163:D1VR3ACXX:1:1107:14649:186314/1     181     4e-42
  DRR013440.565586 HWI-ST895:163:D1VR3ACXX:1:1104:2561:114009/1       181     4e-42
  DRR013440.533497 HWI-ST895:163:D1VR3ACXX:1:1104:8871:79375/1        181     4e-42
  DRR013440.224870 HWI-ST895:163:D1VR3ACXX:1:1102:20501:99972/1       181     4e-42
  DRR013439.9082459 HWI-ST895:163:D1VR3ACXX:8:2307:20889:29534/2      181     4e-42
  DRR013439.6518521 HWI-ST895:163:D1VR3ACXX:8:2202:18386:77658/2      181     4e-42
  DRR013439.2319931 HWI-ST895:163:D1VR3ACXX:8:1205:7325:131381/2      181     4e-42
  DRR013439.7628097 HWI-ST895:163:D1VR3ACXX:8:2208:3452:15085/1       181     4e-42
  DRR013439.6750523 HWI-ST895:163:D1VR3ACXX:8:2203:2784:159782/1      181     4e-42
  DRR013439.6518521 HWI-ST895:163:D1VR3ACXX:8:2202:18386:77658/1      181     4e-42
  DRR013439.4291065 HWI-ST895:163:D1VR3ACXX:8:1307:3457:72210/1       181     4e-42
  DRR013439.3324758 HWI-ST895:163:D1VR3ACXX:8:1302:14504:127510/1     181     4e-42
  DRR013439.902698 HWI-ST895:163:D1VR3ACXX:8:1106:6518:28425/1        181     4e-42
  DRR013439.773727 HWI-ST895:163:D1VR3ACXX:8:1105:19583:100103/1      181     4e-42
  DRR013437.8449895 HWI-ST895:163:D1VR3ACXX:6:2305:3726:13794/2       181     4e-42
  DRR013437.5842553 HWI-ST895:163:D1VR3ACXX:6:2107:12306:153635/2     181     4e-42
  DRR013437.5783822 HWI-ST895:163:D1VR3ACXX:6:2107:2455:102534/2      181     4e-42
  DRR013437.487951 HWI-ST895:163:D1VR3ACXX:6:1104:19842:23884/2       181     4e-42
  DRR013436.9177067 HWI-ST895:163:D1VR3ACXX:5:2307:10269:199340/2     181     4e-42
  DRR013436.8732195 HWI-ST895:163:D1VR3ACXX:5:2306:17437:16703/2      181     4e-42
  DRR013436.4587645 HWI-ST895:163:D1VR3ACXX:5:1308:18301:186946/2     181     4e-42
  DRR013436.3396898 HWI-ST895:163:D1VR3ACXX:5:1303:12799:66300/2      181     4e-42
  DRR013436.994509 HWI-ST895:163:D1VR3ACXX:5:1106:8420:126126/2       181     4e-42
  DRR013436.524204 HWI-ST895:163:D1VR3ACXX:5:1104:19359:56815/2       181     4e-42
  DRR013436.387662 HWI-ST895:163:D1VR3ACXX:5:1103:19084:108557/2      181     4e-42
  DRR013436.9249935 HWI-ST895:163:D1VR3ACXX:5:2308:4785:59131/1       181     4e-42
  DRR013436.7166056 HWI-ST895:163:D1VR3ACXX:5:2206:17591:83508/1      181     4e-42
  DRR013436.2896301 HWI-ST895:163:D1VR3ACXX:5:1208:11142:89188/1      181     4e-42
  DRR013436.1531284 HWI-ST895:163:D1VR3ACXX:5:1201:20644:5358/1       181     4e-42
  DRR013436.427617 HWI-ST895:163:D1VR3ACXX:5:1103:9130:152210/1       181     4e-42
  DRR013435.8766779 HWI-ST895:163:D1VR3ACXX:4:2306:6318:101106/2      181     4e-42
  DRR013435.6772679 HWI-ST895:163:D1VR3ACXX:4:2204:4752:147130/2      181     4e-42
  DRR013435.6232431 HWI-ST895:163:D1VR3ACXX:4:2201:3053:120134/2      181     4e-42
  DRR013435.2510049 HWI-ST895:163:D1VR3ACXX:4:1206:9622:156813/2      181     4e-42
  DRR013435.625391 HWI-ST895:163:D1VR3ACXX:4:1104:16383:179405/2      181     4e-42
  DRR013435.8951946 HWI-ST895:163:D1VR3ACXX:4:2307:12636:63944/1      181     4e-42
  DRR013435.6749511 HWI-ST895:163:D1VR3ACXX:4:2204:2877:123282/1      181     4e-42
  DRR013435.4586468 HWI-ST895:163:D1VR3ACXX:4:2101:4276:27411/1       181     4e-42
  DRR013435.2772689 HWI-ST895:163:D1VR3ACXX:4:1207:16112:194197/1     181     4e-42
  DRR013435.1852412 HWI-ST895:163:D1VR3ACXX:4:1203:7923:84532/1       181     4e-42
  DRR013435.1491046 HWI-ST895:163:D1VR3ACXX:4:1108:2417:198501/1      181     4e-42
  DRR013435.1312525 HWI-ST895:163:D1VR3ACXX:4:1108:10096:44444/1      181     4e-42
  DRR013434.8923663 HWI-ST895:163:D1VR3ACXX:3:2307:2493:99963/2       181     4e-42
  DRR013434.7352615 HWI-ST895:163:D1VR3ACXX:3:2207:18216:102558/2     181     4e-42
  DRR013434.6451231 HWI-ST895:163:D1VR3ACXX:3:2203:20629:3786/2       181     4e-42
  DRR013434.5084341 HWI-ST895:163:D1VR3ACXX:3:2104:11237:18225/2      181     4e-42
  DRR013434.3666191 HWI-ST895:163:D1VR3ACXX:3:1304:3306:151292/2      181     4e-42
  DRR013434.236264 HWI-ST895:163:D1VR3ACXX:3:1102:8695:115343/2       181     4e-42
  DRR013434.8160983 HWI-ST895:163:D1VR3ACXX:3:2303:5943:147119/1      181     4e-42
  DRR013434.8039389 HWI-ST895:163:D1VR3ACXX:3:2303:16309:10729/1      181     4e-42
  DRR013434.6709925 HWI-ST895:163:D1VR3ACXX:3:2204:7829:86657/1       181     4e-42
  DRR013434.1495050 HWI-ST895:163:D1VR3ACXX:3:1108:21322:182415/1     181     4e-42
  DRR013434.236264 HWI-ST895:163:D1VR3ACXX:3:1102:8695:115343/1       181     4e-42
  DRR013433.6297905 HWI-ST895:163:D1VR3ACXX:2:2108:19010:183332/2     181     4e-42
  DRR013433.6106531 HWI-ST895:163:D1VR3ACXX:2:2108:13855:34383/2      181     4e-42
  DRR013433.5485770 HWI-ST895:163:D1VR3ACXX:2:2105:16964:91432/2      181     4e-42
  DRR013433.58341 HWI-ST895:163:D1VR3ACXX:2:1101:13921:73995/2        181     4e-42
  DRR013433.7258981 HWI-ST895:163:D1VR3ACXX:2:2206:15785:27926/1      181     4e-42
  DRR013433.3744231 HWI-ST895:163:D1VR3ACXX:2:1304:11212:126450/1     181     4e-42
  DRR013433.3475587 HWI-ST895:163:D1VR3ACXX:2:1303:10365:22963/1      181     4e-42
  DRR013433.1458111 HWI-ST895:163:D1VR3ACXX:2:1108:16250:98248/1      181     4e-42
  DRR013432.9014866 HWI-ST895:163:D1VR3ACXX:1:2307:14340:62033/2      181     4e-42
  DRR013432.7442187 HWI-ST895:163:D1VR3ACXX:1:2207:13812:69337/2      181     4e-42
  DRR013432.6184227 HWI-ST895:163:D1VR3ACXX:1:2108:4203:94439/2       181     4e-42
  DRR013432.313999 HWI-ST895:163:D1VR3ACXX:1:1102:3782:184447/2       181     4e-42
  DRR013432.8821114 HWI-ST895:163:D1VR3ACXX:1:2306:1761:89128/1       181     4e-42
  DRR013432.7302339 HWI-ST895:163:D1VR3ACXX:1:2206:10417:137296/1     181     4e-42
  DRR013432.6857341 HWI-ST895:163:D1VR3ACXX:1:2204:20713:77643/1      181     4e-42
  DRR013432.4515487 HWI-ST895:163:D1VR3ACXX:1:1308:19748:58613/1      181     4e-42
  DRR013432.3126663 HWI-ST895:163:D1VR3ACXX:1:1208:14541:196221/1     181     4e-42
  DRR013430.4851155 HWI-ST895:163:D1VR3ACXX:7:2102:15723:128162/2     181     4e-42
  DRR013430.4668255 HWI-ST895:163:D1VR3ACXX:7:2101:12548:100811/2     181     4e-42
  DRR013430.7099624 HWI-ST895:163:D1VR3ACXX:7:2206:8939:60765/1       181     4e-42
  DRR013429.7921646 HWI-ST895:163:D1VR3ACXX:6:2302:6663:91013/2       181     4e-42
  DRR013429.5854561 HWI-ST895:163:D1VR3ACXX:6:2107:14851:175357/1     181     4e-42
  DRR013429.1046148 HWI-ST895:163:D1VR3ACXX:6:1107:18239:3461/1       181     4e-42
  DRR013426.3399605 HWI-ST895:163:D1VR3ACXX:3:1303:2536:67002/2       181     4e-42
  DRR013426.3399605 HWI-ST895:163:D1VR3ACXX:3:1303:2536:67002/1       181     4e-42
  DRR013425.8316482 HWI-ST895:163:D1VR3ACXX:2:2303:21224:84060/1      181     4e-42
  DRR013423.9776460 HWI-ST895:163:D1VR3ACXX:8:2308:4668:44856/2       181     4e-42
  DRR013423.9648845 HWI-ST895:163:D1VR3ACXX:8:2307:7514:147391/2      181     4e-42
  DRR013423.7678709 HWI-ST895:163:D1VR3ACXX:8:2206:4362:159208/2      181     4e-42
  DRR013423.7389623 HWI-ST895:163:D1VR3ACXX:8:2205:5873:94388/2       181     4e-42
  DRR013423.7362437 HWI-ST895:163:D1VR3ACXX:8:2205:9382:68470/2       181     4e-42
  DRR013423.7354899 HWI-ST895:163:D1VR3ACXX:8:2205:15460:61071/2      181     4e-42
  DRR013423.6795998 HWI-ST895:163:D1VR3ACXX:8:2202:15390:50022/2      181     4e-42
  DRR013423.6553511 HWI-ST895:163:D1VR3ACXX:8:2108:12733:170990/2     181     4e-42
  DRR013423.5723898 HWI-ST895:163:D1VR3ACXX:8:2105:6753:83856/2       181     4e-42
  DRR013423.5500155 HWI-ST895:163:D1VR3ACXX:8:2104:18929:63709/2      181     4e-42
  DRR013423.5230501 HWI-ST895:163:D1VR3ACXX:8:2102:4266:171877/2      181     4e-42
  DRR013423.4658807 HWI-ST895:163:D1VR3ACXX:8:1308:14720:8387/2       181     4e-42
  DRR013423.4400184 HWI-ST895:163:D1VR3ACXX:8:1306:12473:196661/2     181     4e-42
  DRR013423.3336250 HWI-ST895:163:D1VR3ACXX:8:1301:10702:170890/2     181     4e-42
  DRR013423.3321013 HWI-ST895:163:D1VR3ACXX:8:1301:19369:153653/2     181     4e-42
  DRR013423.3066038 HWI-ST895:163:D1VR3ACXX:8:1208:15072:101199/2     181     4e-42
  DRR013423.2621236 HWI-ST895:163:D1VR3ACXX:8:1206:8121:114769/2      181     4e-42
  DRR013423.2350766 HWI-ST895:163:D1VR3ACXX:8:1205:10178:56229/2      181     4e-42
  DRR013423.1644016 HWI-ST895:163:D1VR3ACXX:8:1201:17588:44688/2      181     4e-42
  DRR013423.884667 HWI-ST895:163:D1VR3ACXX:8:1105:17283:170149/2      181     4e-42
  DRR013423.9490821 HWI-ST895:163:D1VR3ACXX:8:2307:17432:25483/1      181     4e-42
  DRR013423.9327301 HWI-ST895:163:D1VR3ACXX:8:2306:9497:91532/1       181     4e-42
  DRR013423.7993510 HWI-ST895:163:D1VR3ACXX:8:2208:6963:25320/1       181     4e-42
  DRR013423.7362437 HWI-ST895:163:D1VR3ACXX:8:2205:9382:68470/1       181     4e-42
  DRR013423.7354899 HWI-ST895:163:D1VR3ACXX:8:2205:15460:61071/1      181     4e-42
  DRR013423.7304089 HWI-ST895:163:D1VR3ACXX:8:2205:3733:11710/1       181     4e-42
  DRR013423.6183718 HWI-ST895:163:D1VR3ACXX:8:2107:7735:85361/1       181     4e-42
  DRR013423.5318300 HWI-ST895:163:D1VR3ACXX:8:2103:14905:70545/1      181     4e-42
  DRR013423.5230501 HWI-ST895:163:D1VR3ACXX:8:2102:4266:171877/1      181     4e-42
  DRR013423.3480205 HWI-ST895:163:D1VR3ACXX:8:1302:18258:129293/1     181     4e-42
  DRR013423.2792556 HWI-ST895:163:D1VR3ACXX:8:1207:17615:69553/1      181     4e-42
  DRR013423.923799 HWI-ST895:163:D1VR3ACXX:8:1106:5992:8826/1         181     4e-42
  DRR013423.884667 HWI-ST895:163:D1VR3ACXX:8:1105:17283:170149/1      181     4e-42
  DRR013422.9570967 HWI-ST895:163:D1VR3ACXX:7:2307:7626:193157/2      181     4e-42
  DRR013422.8416163 HWI-ST895:163:D1VR3ACXX:7:2302:15234:124619/2     181     4e-42
  DRR013422.8307144 HWI-ST895:163:D1VR3ACXX:7:2301:7082:198506/2      181     4e-42
  DRR013422.7291616 HWI-ST895:163:D1VR3ACXX:7:2205:13893:116077/2     181     4e-42
  DRR013422.6380451 HWI-ST895:163:D1VR3ACXX:7:2108:17609:151230/2     181     4e-42
  DRR013422.5972233 HWI-ST895:163:D1VR3ACXX:7:2107:12535:12413/2      181     4e-42
  DRR013422.5757300 HWI-ST895:163:D1VR3ACXX:7:2106:6208:18018/2       181     4e-42
  DRR013422.4888120 HWI-ST895:163:D1VR3ACXX:7:2101:17003:82188/2      181     4e-42
  DRR013422.4481994 HWI-ST895:163:D1VR3ACXX:7:1307:9379:121461/2      181     4e-42
  DRR013422.4314177 HWI-ST895:163:D1VR3ACXX:7:1306:13613:177284/2     181     4e-42
  DRR013422.4140381 HWI-ST895:163:D1VR3ACXX:7:1306:14682:25387/2      181     4e-42
  DRR013422.4047347 HWI-ST895:163:D1VR3ACXX:7:1305:15639:138625/2     181     4e-42
  DRR013422.3724277 HWI-ST895:163:D1VR3ACXX:7:1304:4842:23031/2       181     4e-42
  DRR013422.3627502 HWI-ST895:163:D1VR3ACXX:7:1303:5367:121248/2      181     4e-42
  DRR013422.3553146 HWI-ST895:163:D1VR3ACXX:7:1303:14117:42275/2      181     4e-42
  DRR013422.2679476 HWI-ST895:163:D1VR3ACXX:7:1206:4693:182772/2      181     4e-42
  DRR013422.1265305 HWI-ST895:163:D1VR3ACXX:7:1107:9603:145963/2      181     4e-42
  DRR013422.574507 HWI-ST895:163:D1VR3ACXX:7:1104:20660:85512/2       181     4e-42
  DRR013422.566962 HWI-ST895:163:D1VR3ACXX:7:1104:6229:77865/2        181     4e-42
  DRR013422.210391 HWI-ST895:163:D1VR3ACXX:7:1102:5954:75300/2        181     4e-42
  DRR013422.54984 HWI-ST895:163:D1VR3ACXX:7:1101:18940:73852/2        181     4e-42
  DRR013421.9718582 HWI-ST895:163:D1VR3ACXX:6:2308:3096:156011/2      181     4e-42
  DRR013421.9123317 HWI-ST895:163:D1VR3ACXX:6:2306:9676:82980/2       181     4e-42
  DRR013421.8168340 HWI-ST895:163:D1VR3ACXX:6:2301:6266:144951/2      181     4e-42
  DRR013421.8167882 HWI-ST895:163:D1VR3ACXX:6:2301:4534:144489/2      181     4e-42
  DRR013421.7919000 HWI-ST895:163:D1VR3ACXX:6:2208:2237:105768/2      181     4e-42
  DRR013421.7629820 HWI-ST895:163:D1VR3ACXX:6:2207:14517:68527/2      181     4e-42
  DRR013421.7362436 HWI-ST895:163:D1VR3ACXX:6:2206:4723:31255/2       181     4e-42
  DRR013421.6039154 HWI-ST895:163:D1VR3ACXX:6:2107:16405:101674/2     181     4e-42
  DRR013421.5184282 HWI-ST895:163:D1VR3ACXX:6:2103:17577:74204/2      181     4e-42
  DRR013421.4548362 HWI-ST895:163:D1VR3ACXX:6:1308:7422:17432/2       181     4e-42
  DRR013421.3820139 HWI-ST895:163:D1VR3ACXX:6:1304:9808:180475/2      181     4e-42
  DRR013421.3022681 HWI-ST895:163:D1VR3ACXX:6:1208:9103:130984/2      181     4e-42
  DRR013421.2909360 HWI-ST895:163:D1VR3ACXX:6:1208:19279:38719/2      181     4e-42
  DRR013421.2693895 HWI-ST895:163:D1VR3ACXX:6:1207:12841:52264/2      181     4e-42
  DRR013421.2645435 HWI-ST895:163:D1VR3ACXX:6:1207:16420:9687/2       181     4e-42
  DRR013421.2181945 HWI-ST895:163:D1VR3ACXX:6:1204:20621:163443/2     181     4e-42
  DRR013421.600433 HWI-ST895:163:D1VR3ACXX:6:1104:10170:121098/2      181     4e-42
  DRR013421.9026642 HWI-ST895:163:D1VR3ACXX:6:2305:16928:197189/1     181     4e-42
  DRR013421.8869480 HWI-ST895:163:D1VR3ACXX:6:2305:6018:57448/1       181     4e-42
  DRR013421.8369480 HWI-ST895:163:D1VR3ACXX:6:2302:18527:168543/1     181     4e-42
  DRR013421.8205216 HWI-ST895:163:D1VR3ACXX:6:2301:18581:190407/1     181     4e-42
  DRR013421.8167882 HWI-ST895:163:D1VR3ACXX:6:2301:4534:144489/1      181     4e-42
  DRR013421.7987602 HWI-ST895:163:D1VR3ACXX:6:2208:18917:158727/1     181     4e-42
  DRR013421.7919000 HWI-ST895:163:D1VR3ACXX:6:2208:2237:105768/1      181     4e-42
  DRR013421.7539840 HWI-ST895:163:D1VR3ACXX:6:2206:19683:189308/1     181     4e-42
  DRR013421.4548362 HWI-ST895:163:D1VR3ACXX:6:1308:7422:17432/1       181     4e-42
  DRR013421.3943886 HWI-ST895:163:D1VR3ACXX:6:1305:4065:97680/1       181     4e-42
  DRR013421.3942169 HWI-ST895:163:D1VR3ACXX:6:1305:18901:95794/1      181     4e-42
  DRR013421.2645435 HWI-ST895:163:D1VR3ACXX:6:1207:16420:9687/1       181     4e-42
  DRR013421.2589596 HWI-ST895:163:D1VR3ACXX:6:1206:10997:157703/1     181     4e-42
  DRR013421.1789585 HWI-ST895:163:D1VR3ACXX:6:1202:11465:137875/1     181     4e-42
  DRR013421.1596701 HWI-ST895:163:D1VR3ACXX:6:1201:17526:79008/1      181     4e-42
  DRR013421.1512743 HWI-ST895:163:D1VR3ACXX:6:1108:9730:177710/1      181     4e-42
  DRR013421.592281 HWI-ST895:163:D1VR3ACXX:6:1104:2633:112692/1       181     4e-42
  DRR013421.239151 HWI-ST895:163:D1VR3ACXX:6:1102:16528:117408/1      181     4e-42
  DRR013421.43982 HWI-ST895:163:D1VR3ACXX:6:1101:13865:62136/1        181     4e-42
  DRR013420.9329999 HWI-ST895:163:D1VR3ACXX:5:2307:2951:6368/2        181     4e-42
  DRR013420.9021542 HWI-ST895:163:D1VR3ACXX:5:2305:2932:137075/2      181     4e-42
  DRR013420.7553924 HWI-ST895:163:D1VR3ACXX:5:2206:18514:151742/2     181     4e-42
  DRR013420.7203237 HWI-ST895:163:D1VR3ACXX:5:2205:14272:29730/2      181     4e-42
  DRR013420.6619022 HWI-ST895:163:D1VR3ACXX:5:2201:18627:187660/2     181     4e-42
  DRR013420.6329201 HWI-ST895:163:D1VR3ACXX:5:2108:17172:97743/2      181     4e-42
  DRR013420.5323431 HWI-ST895:163:D1VR3ACXX:5:2103:13905:197022/2     181     4e-42
  DRR013420.5310834 HWI-ST895:163:D1VR3ACXX:5:2103:17810:184373/2     181     4e-42
  DRR013420.4634548 HWI-ST895:163:D1VR3ACXX:5:1308:9103:69006/2       181     4e-42
  DRR013420.4529224 HWI-ST895:163:D1VR3ACXX:5:1307:17005:182403/2     181     4e-42
  DRR013420.4476034 HWI-ST895:163:D1VR3ACXX:5:1307:21355:138977/2     181     4e-42
  DRR013420.4467410 HWI-ST895:163:D1VR3ACXX:5:1307:8431:131903/2      181     4e-42
  DRR013420.4353369 HWI-ST895:163:D1VR3ACXX:5:1307:19593:36168/2      181     4e-42
  DRR013420.3823247 HWI-ST895:163:D1VR3ACXX:5:1304:12167:150165/2     181     4e-42
  DRR013420.3771375 HWI-ST895:163:D1VR3ACXX:5:1304:9657:100115/2      181     4e-42
  DRR013420.3136552 HWI-ST895:163:D1VR3ACXX:5:1208:6333:182787/2      181     4e-42
  DRR013420.2897534 HWI-ST895:163:D1VR3ACXX:5:1207:17581:181924/2     181     4e-42
  DRR013420.2654566 HWI-ST895:163:D1VR3ACXX:5:1206:3601:164636/2      181     4e-42
  DRR013420.1584479 HWI-ST895:163:D1VR3ACXX:5:1108:20195:193020/2     181     4e-42
  DRR013420.1542663 HWI-ST895:163:D1VR3ACXX:5:1108:6281:158980/2      181     4e-42
  DRR013420.1403525 HWI-ST895:163:D1VR3ACXX:5:1108:13824:46988/2      181     4e-42
  DRR013420.916933 HWI-ST895:163:D1VR3ACXX:5:1106:5717:18010/2        181     4e-42
  DRR013420.9550708 HWI-ST895:163:D1VR3ACXX:5:2307:5903:182024/1      181     4e-42
  DRR013420.8799656 HWI-ST895:163:D1VR3ACXX:5:2304:16303:132336/1     181     4e-42
  DRR013420.8586684 HWI-ST895:163:D1VR3ACXX:5:2303:1531:124236/1      181     4e-42


Query_5     2    AGCATCGGGGTCTTGGCGTATGTCATGCTTACGGGAATATCTCCCTTCCTAGGAGATGAT  61
1917944979  100   ...........................................................  42
1916941865  100              ................................................  53
1915820368  1                                     ...........................  27
1915568444  100     .........................................................  44
1915079941  100             .................................................  52
1914838697  1             ...................................................  51
1909822035  100                             .................................  68
1909077530  100                                                           ...  98
1908804038  100                                                     .........  92
1908767647  1                               .................................  33
1908129455  1                                                     ...........  11
1907413467  100        ......................................................  47
1906999874  100                                                           ...  98
1906439040  1                                            ....................  20
1906385195  100                                               ...............  86
1906152884  1                  ..............................................  46
1905955205  100                               ...............................  70
1904942012  100              ................................................  53
1900529369  100             .................................................  52
1897544177  1                                                         .......  7
1884769167  1                                                         .......  7
1881268437  100                                                        ......  95
1877771476  100                                                           ...  98
1876004523  100   ...........................................................  42
1872875323  1                                            ....................  20
1869959823  1                  ..............................................  46
1867179788  1               .................................................  49
1861607676  100                                                  ............  89
1854119474  1                  ..............................................  46
1854072826  100              ................................................  53
1845700091  100                                                           ...  98
1843572618  100          ....................................................  49
1829336378  100                                                            ..  99
1827599711  100  ............................................................  41
1824041231  100                                                 .............  88
1822537842  1                                            ....................  20
1822391177  100                                         .....................  80
1818119834  1                                   .............................  29
1815781767                                                                  .  
1815323819  100                                                           ...  98
1810982438  100                                                      ........  93
1802296540  100             .................................................  52
1800354819  1                  ..............................................  46
1799230757  100   ...........................................................  42
1791875438  100                                                           ...  98
1788308903  100                                                           ...  98
1786901885  100                          ....................................  65
1771463826  1                                         .......................  23
1769147652  100                                                           ...  98
1768698657  1                                     ...........................  27
1768571591  1                                             ...................  19
1768484166  100                                         .....................  80
1768109958  100                                                           ...  98
1767902572  100                                                           ...  98
1765947928  100                                          ....................  81
1765296454  1                                                        ........  8
1763837163  1                                     ...........................  27
1762698173  1                                            ....................  20
1761563160  1                                            ....................  20
1761428780  100                               ...............................  70
1761129646  100   ...........................................................  42
1760550109  100                   ...........................................  58
1759879288  100    ..........................................................  43
1759819715  100                 .............................................  56
1759478710  1                                            ....................  20
1758431980  100              ................................................  53
1758053856  1                                             ...................  19
1757448229  100                         .....................................  64
1757166047  100           ...................................................  50
1755948373  100                 .............................................  56
1755131827  1                                     ...........................  27
1754923397  100             .................................................  52
1753512769  1                    ............................................  44
1753326951  100                                                        ......  95
1752443718  1             ...................................................  51
1750655734  1      ..........................................................  58
1750538402  1                                            ....................  20
1749662426  1                  ..............................................  46
1748662400  1                                            ....................  20
1748632319  100                                          ....................  81
1748165736  100                               ...............................  70
1748032160  1                         .......................................  39
1747869097  100             .................................................  52
1747777123  1                                            ....................  20
1746470065  100         .....................................................  48
1746130568  1                                                ................  16
1744556215  100                                                 .............  88
1744371334  100                                                 .............  88
1744235325  100     .........................................................  44
1743914903  100                                                       .......  94
1743711849  1               .................................................  49
1742056426  100             .................................................  52
1741814566  1                                                           .....  5
1741133611  100                                           ...................  82
1739503345  100                                                         .....  96
1739478321  100              ................................................  53
1738553269  100                   ...........................................  58
1738366341  100                                                         .....  96
1738098690  100                                                           ...  98
1736474790  100                    ..........................................  59
1734640823  100             .................................................  52
1734618125  100                                                           ...  98
1732652548  100              ................................................  53
1732456714  1                  ..............................................  46
1731060979  1               .................................................  49
1730868581  100             .................................................  52
1729646970  100             .................................................  52
1729627175  100                  ............................................  57
1728880282  100                                                           ...  98
1728810756  1                                                            ....  4
1725248991  1                                   .............................  29
1725211252  100             .................................................  52
1725115012  100              ................................................  53
1724290260  1                                    ............................  28
1723968694  100                                                       .......  94
1722462615  100                               ...............................  70
1722271859  100             .................................................  52
1721974835  100                             .................................  68
1721211381  1               .................................................  49
1720615227  100                                                           ...  98
1720392262  1                     ...........................................  43
1720092123  100                                                            ..  99
1719685352  1                                   .............................  29
1719129482  100                                                         .....  96
1719101137  100          ....................................................  49
1718228203  1                               .................................  33
1717642601  1                                     ...........................  27
1716064274  1                    ............................................  44
1715210963  100                         .....................................  64
1714652046  100                               ...............................  70
1714509668  100       .......................................................  46
1713866248  100                    ..........................................  59
1713033302  100                             .................................  68
1712918607  1                                ................................  32
1712441678  100                                                            ..  99
1712365174  1                    ............................................  44
1712261465  100                              ................................  69
1711541462  100                          ....................................  65
1711145108  100                                                           ...  98
1710953118  1               .................................................  49
1710682049  1                                             ...................  19
1710621063  100           ...................................................  50
1710589238  1         .......................................................  55
1710548173  100                         .....................................  64
1709755079  100             .................................................  52
1709741870  100                 .............................................  56
1709687959  100                                                           ...  98
1709091223  100         .....................................................  48
1708475062  1                                                ................  16
1706856390  100                ..............................................  55
1705089588  100              ................................................  53
1704452236  100             .................................................  52
1704378363  100                                                           ...  98
1703824930  100                               ...............................  70
1703378869  100              ................................................  53
1703259034  1                                            ....................  20
1703156404  100                                   ...........................  74
1702771030  1         .......................................................  55
1702741792  100              ................................................  53
1702606941  1                                   .............................  29
1700621914  1                                                ................  16
1699502936  1                                   .............................  29
1699026447  1                  ..............................................  46
1698341518  100           ...................................................  50
1697942936  100                              ................................  69
1697697446  100                       .......................................  62
1696772057  1                                            ....................  20
1696559724  100             .................................................  52
1695467167  100                                                            ..  99
1694844121  100             .................................................  52
1694279832  100                                                      ........  93
1693709265  1                  ..............................................  46
1693380777  100   ...........................................................  42
1693302052  100          ....................................................  49
1692385358  1                  ..............................................  46
1688755945  100              ................................................  53
1687282838  1                                                             ...  3
1686527744  100                                 .............................  72
1685891401  100                                                           ...  98
1685471663  1      ..........................................................  58
1684754580  100           ...................................................  50
1683716656  100                                                           ...  98
1683653772  1                                     ...........................  27
1683263667  100                             .................................  68
1682789462  1                                     ...........................  27
1681774989  1                                            ....................  20
1680881190  1                                ................................  32
1680545171  100              ................................................  53
1680116036  100                               ...............................  70
1679657125  1                              ..................................  34
1679541306  100   ...........................................................  42
1679131598  1                                            ....................  20
1679075693  1                                         .......................  23
1678760047  100                                                           ...  98
1678459352  1                                 ...............................  31
1678451431  100         .....................................................  48
1678430853  100                 .............................................  56
1678302254  100     .........................................................  44
1677064754  100                               ...............................  70
1676745425  1                  ..............................................  46
1676331714  1             ...................................................  51
1676023407  1         .......................................................  55
1674318090  100             .................................................  52
1673893947  1                                     ...........................  27
1673808518  100           ...................................................  50
1673368080  100                                                           ...  98
1673356656  100                                                           ...  98
1672844701  100           ...................................................  50
1672474281  100                                                           ...  98

Query_5     62   AAACAAGAAACATTCTTGAATATCTCCCAGATGAATATCAGTTACTGCGAGGAGGAGTTT  121
1917944979  41   .........................................                     1
1916941865  52   ....................................................          1
1915820368  28   ............................................................  87
1915568444  43   ...........................................                   1
1915282468  1       .........................................................  57
1915079941  51   ...................................................           1
1914838697  52   .................................................             100
1912696163  1        ........................................................  56
1911436542  1       .........................................................  57
1909822035  67   ............................................................  8
1909077530  97   ............................................................  38
1908804038  91   ............................................................  32
1908767647  34   ............................................................  93
1908629071  1                  ..............................................  46
1908129455  12   ............................................................  71
1907671573  1          ......................................................  54
1907413467  46   ..............................................                1
1906999874  97   ............................................................  38
1906439040  21   ............................................................  80
1906385195  85   ............................................................  26
1906152884  47   ......................................................        100
1905955205  69   ............................................................  10
1905636844  1       .........................................................  57
1904942012  52   ....................................................          1
1901834703  1          ......................................................  54
1901368873  1          ......................................................  54
1900529369  51   ...................................................           1
1897544177  8    ............................................................  67
1889136753  1       .........................................................  57
1884769167  8    ............................................................  67
1881268437  94   ............................................................  35
1877771476  97   ............................................................  38
1876004523  41   .........................................                     1
1872875323  21   ............................................................  80
1869959823  47   ......................................................        100
1867987831  100              ................................................  53
1867179788  50   ...................................................           100
1861607676  88   ............................................................  29
1855284010  100                   ...........................................  58
1854119474  47   ......................................................        100
1854072826  52   ....................................................          1
1846711254  1                  ..............................................  46
1845700091  97   ............................................................  38
1843572618  48   ................................................              1
1829746839  1        ........................................................  56
1829336378  98   ............................................................  39
1827599711  40   ........................................                      1
1824041231  87   ............................................................  28
1822537842  21   ............................................................  80
1822391177  79   ............................................................  20
1818119834  30   ............................................................  89
1815781767  2    ............................................................  61
1815323819  97   ............................................................  38
1810982438  92   ............................................................  33
1808535496  1           .....................................................  53
1806878327  1                  ..............................................  46
1802296540  51   ...................................................           1
1800354819  47   ......................................................        100
1799230757  41   .........................................                     1
1791875438  97   ............................................................  38
1788308903  97   ............................................................  38
1786901885  64   ............................................................  5
1772529451  1          ......................................................  54
1771463826  24   ............................................................  83
1769147652  97   ............................................................  38
1768698657  28   ............................................................  87
1768571591  20   ............................................................  79
1768484166  79   ............................................................  20
1768109958  97   ............................................................  38
1767902572  97   ............................................................  38
1765947928  80   ............................................................  21
1765296454  9    ............................................................  68
1763837163  28   ............................................................  87
1762698173  21   ............................................................  80
1761563160  21   ............................................................  80
1761428780  69   ............................................................  10
1761129646  41   .........................................                     1
1761115946  1           .....................................................  53
1760883274  1        ........................................................  56
1760550109  57   .........................................................     1
1760067409  100                    ..........................................  59
1759879288  42   ..........................................                    1
1759819715  55   .......................................................       1
1759478710  21   ............................................................  80
1758431980  52   ....................................................          1
1758053856  20   ............................................................  79
1757448229  63   ............................................................  4
1757166047  49   .................................................             1
1755948373  55   .......................................................       1
1755580480  1                  ..............................................  46
1755131827  28   ............................................................  87
1754923397  51   ...................................................           1
1753512769  45   ........................................................      100
1753326951  94   ............................................................  35
1752443718  52   .................................................             100
1750655734  59   ..........................................                    100
1750538402  21   ............................................................  80
1749662426  47   ......................................................        100
1748662400  21   ............................................................  80
1748632319  80   ............................................................  21
1748165736  69   ............................................................  10
1748032160  40   ............................................................  99
1747869097  51   ...................................................           1
1747793426  1          ......................................................  54
1747777123  21   ............................................................  80
1746470065  47   ...............................................               1
1746130568  17   ............................................................  76
1744556215  87   ............................................................  28
1744371334  87   ............................................................  28
1744235325  43   ...........................................                   1
1744073801  1        ........................................................  56
1743914903  93   ............................................................  34
1743711849  50   ...................................................           100
1742056426  51   ...................................................           1
1741814566  6    ............................................................  65
1741133611  81   ............................................................  22
1739503345  95   ............................................................  36
1739478321  52   ....................................................          1
1738553269  57   .........................................................     1
1738366341  95   ............................................................  36
1738098690  97   ............................................................  38
1736474790  58   ..........................................................    1
1734989971  1                  ..............................................  46
1734640823  51   ...................................................           1
1734618125  97   ............................................................  38
1732652548  52   ....................................................          1
1732456714  47   ......................................................        100
1731060979  50   ...................................................           100
1730868581  51   ...................................................           1
1729646970  51   ...................................................           1
1729627175  56   ........................................................      1
1728880282  97   ............................................................  38
1728810756  5    ............................................................  64
1725248991  30   ............................................................  89
1725211252  51   ...................................................           1
1725115012  52   ....................................................          1
1724469156  1        ........................................................  56
1724290260  29   ............................................................  88
1723968694  93   ............................................................  34
1723885899  1          ......................................................  54
1723008990  1                  ..............................................  46
1722462615  69   ............................................................  10
1722271859  51   ...................................................           1
1721974835  67   ............................................................  8
1721648400  1          ......................................................  54
1721211381  50   ...................................................           100
1720615227  97   ............................................................  38
1720392262  44   .........................................................     100
1720092123  98   ............................................................  39
1719685352  30   ............................................................  89
1719129482  95   ............................................................  36
1719101137  48   ................................................              1
1718228203  34   ............................................................  93
1717642601  28   ............................................................  87
1716064274  45   ........................................................      100
1715210963  63   ............................................................  4
1715171085  1    ............................................................  60
1714652046  69   ............................................................  10
1714509668  45   .............................................                 1
1713866248  58   ..........................................................    1
1713033302  67   ............................................................  8
1712918607  33   ............................................................  92
1712441678  98   ............................................................  39
1712365174  45   ........................................................      100
1712261465  68   ............................................................  9
1711541462  64   ............................................................  5
1711145108  97   ............................................................  38
1710953118  50   ...................................................           100
1710682049  20   ............................................................  79
1710621063  49   .................................................             1
1710589238  56   .............................................                 100
1710548173  63   ............................................................  4
1709755079  51   ...................................................           1
1709741870  55   .......................................................       1
1709687959  97   ............................................................  38
1709102357  100                    ..........................................  59
1709091223  47   ...............................................               1
1708475062  17   ............................................................  76
1706856390  54   ......................................................        1
1705089588  52   ....................................................          1
1704452236  51   ...................................................           1
1704378363  97   ............................................................  38
1703824930  69   ............................................................  10
1703378869  52   ....................................................          1
1703268886  1           .....................................................  53
1703259034  21   ............................................................  80
1703156404  73   ............................................................  14
1702771030  56   .............................................                 100
1702741792  52   ....................................................          1
1702606941  30   ............................................................  89
1701816999  1          ......................................................  54
1700621914  17   ............................................................  76
1699502936  30   ............................................................  89
1699026447  47   ......................................................        100
1698341518  49   .................................................             1
1697942936  68   ............................................................  9
1697697446  61   ............................................................  2
1697619273  1                  ..............................................  46
1697499558  1        ........................................................  56
1696772057  21   ............................................................  80
1696559724  51   ...................................................           1
1695467167  98   ............................................................  39
1694844121  51   ...................................................           1
1694279832  92   ............................................................  33
1693709265  47   ......................................................        100
1693380777  41   .........................................                     1
1693302052  48   ................................................              1
1692385358  47   ......................................................        100
1690535249  100                   ...........................................  58
1689927729  1            ....................................................  52
1689420741  1           .....................................................  53
1688755945  52   ....................................................          1
1687282838  4    ............................................................  63
1686527744  71   ............................................................  12
1685891401  97   ............................................................  38
1685471663  59   ..........................................                    100
1684754580  49   .................................................             1
1684192531  1        ........................................................  56
1684151601  1             ...................................................  51
1683716656  97   ............................................................  38
1683653772  28   ............................................................  87
1683324062  100    ..........................................................  43
1683263667  67   ............................................................  8
1682789462  28   ............................................................  87
1681774989  21   ............................................................  80
1680881190  33   ............................................................  92
1680545171  52   ....................................................          1
1680116036  69   ............................................................  10
1679657125  35   ............................................................  94
1679541306  41   .........................................                     1
1679478174  1                    ............................................  44
1679131598  21   ............................................................  80
1679075693  24   ............................................................  83
1678760047  97   ............................................................  38
1678459352  32   ............................................................  91
1678451431  47   ...............................................               1
1678430853  55   .......................................................       1
1678302254  43   ...........................................                   1
1677064754  69   ............................................................  10
1676745425  47   ......................................................        100
1676331714  52   .................................................             100
1676023407  56   .............................................                 100
1674318090  51   ...................................................           1
1673893947  28   ............................................................  87
1673808518  49   .................................................             1
1673368080  97   ............................................................  38
1673356656  97   ............................................................  38
1672844701  49   .................................................             1
1672678119  1                  ..............................................  46
1672474281  97   ............................................................  38

Query_5     122  GATGCCGTGTCTGCTTCGGCCATTGACTTCATCAGAGCGCTTTTGGTTAAGAAACCCG  179
1915820368  88   .............                                               100
1915282468  58   ...........................................                 100
1912696163  57   ............................................                100
1911436542  58   ...........................................                 100
1909822035  7    .......                                                     1
1909077530  37   .....................................                       1
1908804038  31   ...............................                             1
1908767647  94   .......                                                     100
1908629071  47   ......................................................      100
1908129455  72   .............................                               100
1907671573  55   ..............................................              100
1906999874  37   .....................................                       1
1906439040  81   ....................                                        100
1906385195  25   .........................                                   1
1905955205  9    .........                                                   1
1905636844  58   ...........................................                 100
1901834703  55   ..............................................              100
1901368873  55   ..............................................              100
1897544177  68   .................................                           100
1889136753  58   ...........................................                 100
1884769167  68   .................................                           100
1881268437  34   ..................................                          1
1877771476  37   .....................................                       1
1872875323  81   ....................                                        100
1867987831  52   ....................................................        1
1861607676  28   ............................                                1
1855284010  57   .........................................................   1
1846711254  47   ......................................................      100
1845700091  37   .....................................                       1
1829746839  57   ............................................                100
1829336378  38   ......................................                      1
1824041231  27   ...........................                                 1
1822537842  81   ....................                                        100
1822391177  19   ...................                                         1
1818119834  90   ...........                                                 100
1815781767  62   .......................................                     100
1815323819  37   .....................................                       1
1810982438  32   ................................                            1
1808535496  54   ...............................................             100
1806878327  47   ......................................................      100
1791875438  37   .....................................                       1
1788308903  37   .....................................                       1
1786901885  4    ....                                                        1
1772529451  55   ..............................................              100
1771463826  84   .................                                           100
1769147652  37   .....................................                       1
1768698657  88   .............                                               100
1768571591  80   .....................                                       100
1768484166  19   ...................                                         1
1768109958  37   .....................................                       1
1767902572  37   .....................................                       1
1765947928  20   ....................                                        1
1765296454  69   ................................                            100
1763837163  88   .............                                               100
1762698173  81   ....................                                        100
1761563160  81   ....................                                        100
1761428780  9    .........                                                   1
1761115946  54   ...............................................             100
1760883274  57   ............................................                100
1760067409  58   ..........................................................  1
1759478710  81   ....................                                        100
1758053856  80   .....................                                       100
1757448229  3    ...                                                         1
1755580480  47   ......................................................      100
1755131827  88   .............                                               100
1753326951  34   ..................................                          1
1750538402  81   ....................                                        100
1748662400  81   ....................                                        100
1748632319  20   ....................                                        1
1748165736  9    .........                                                   1
1748032160  100  .                                                           100
1747793426  55   ..............................................              100
1747777123  81   ....................                                        100
1746130568  77   ........................                                    100
1744556215  27   ...........................                                 1
1744371334  27   ...........................                                 1
1744073801  57   ............................................                100
1743914903  33   .................................                           1
1741814566  66   ...................................                         100
1741133611  21   .....................                                       1
1739503345  35   ...................................                         1
1738366341  35   ...................................                         1
1738098690  37   .....................................                       1
1734989971  47   ......................................................      100
1734618125  37   .....................................                       1
1728880282  37   .....................................                       1
1728810756  65   ....................................                        100
1725248991  90   ...........                                                 100
1724469156  57   ............................................                100
1724290260  89   ............                                                100
1723968694  33   .................................                           1
1723885899  55   ..............................................              100
1723008990  47   ......................................................      100
1722462615  9    .........                                                   1
1721974835  7    .......                                                     1
1721648400  55   ..............................................              100
1720615227  37   .....................................                       1
1720092123  38   ......................................                      1
1719685352  90   ...........                                                 100
1719129482  35   ...................................                         1
1718228203  94   .......                                                     100
1717642601  88   .............                                               100
1715210963  3    ...                                                         1
1715171085  61   ........................................                    100
1714652046  9    .........                                                   1
1713033302  7    .......                                                     1
1712918607  93   ........                                                    100
1712441678  38   ......................................                      1
1712261465  8    ........                                                    1
1711541462  4    ....                                                        1
1711145108  37   .....................................                       1
1710682049  80   .....................                                       100
1710548173  3    ...                                                         1
1709687959  37   .....................................                       1
1709102357  58   ..........................................................  1
1708475062  77   ........................                                    100
1704378363  37   .....................................                       1
1703824930  9    .........                                                   1
1703268886  54   ...............................................             100
1703259034  81   ....................                                        100
1703156404  13   .............                                               1
1702606941  90   ...........                                                 100
1701816999  55   ..............................................              100
1700621914  77   ........................                                    100
1699502936  90   ...........                                                 100
1697942936  8    ........                                                    1
1697697446  1    .                                                           1
1697619273  47   ......................................................      100
1697499558  57   ............................................                100
1696772057  81   ....................                                        100
1695467167  38   ......................................                      1
1694279832  32   ................................                            1
1690535249  57   .........................................................   1
1689927729  53   ................................................            100
1689420741  54   ...............................................             100
1687282838  64   .....................................                       100
1686527744  11   ...........                                                 1
1685891401  37   .....................................                       1
1684192531  57   ............................................                100
1684151601  52   .................................................           100
1683716656  37   .....................................                       1
1683653772  88   .............                                               100
1683324062  42   ..........................................                  1
1683263667  7    .......                                                     1
1682789462  88   .............                                               100
1681774989  81   ....................                                        100
1680881190  93   ........                                                    100
1680116036  9    .........                                                   1
1679657125  95   ......                                                      100
1679478174  45   ........................................................    100
1679131598  81   ....................                                        100
1679075693  84   .................                                           100
1678760047  37   .....................................                       1
1678459352  92   .........                                                   100
1677064754  9    .........                                                   1
1673893947  88   .............                                               100
1673368080  37   .....................................                       1
1673356656  37   .....................................                       1
1672678119  47   ......................................................      100
1672474281  37   .....................................                       1


Lambda      K        H
   0.634    0.408    0.912 

Gapped
Lambda      K        H
   0.625    0.410    0.780 

Effective search space used: 18090377205225


Query= EXON6

Length=154
                                                                      Score     E
Sequences producing significant alignments:                          (Bits)  Value

  DRR013456.4466564 HWI-ST895:163:D1VR3ACXX:1:2104:10031:171695/2     181     3e-42
  DRR013456.4209380 HWI-ST895:163:D1VR3ACXX:1:2103:13301:49061/2      181     3e-42
  DRR013456.4209186 HWI-ST895:163:D1VR3ACXX:1:2103:13303:48916/2      181     3e-42
  DRR013456.2103059 HWI-ST895:163:D1VR3ACXX:1:1206:8183:51944/2       181     3e-42
  DRR013456.1558303 HWI-ST895:163:D1VR3ACXX:1:1202:17788:113200/2     181     3e-42
  DRR013456.1551643 HWI-ST895:163:D1VR3ACXX:1:1202:11084:102858/2     181     3e-42
  DRR013456.6103581 HWI-ST895:163:D1VR3ACXX:1:2206:6642:169783/1      181     3e-42
  DRR013456.5975133 HWI-ST895:163:D1VR3ACXX:1:2206:5923:22891/1       181     3e-42
  DRR013456.4350576 HWI-ST895:163:D1VR3ACXX:1:2104:9952:31321/1       181     3e-42
  DRR013456.1538687 HWI-ST895:163:D1VR3ACXX:1:1202:9670:84138/1       181     3e-42
  DRR013456.1474155 HWI-ST895:163:D1VR3ACXX:1:1201:15006:185505/1     181     3e-42
  DRR013456.773665 HWI-ST895:163:D1VR3ACXX:1:1106:11221:5124/1        181     3e-42
  DRR013455.6976534 HWI-ST895:163:D1VR3ACXX:8:2208:21220:184291/2     181     3e-42
  DRR013455.3531646 HWI-ST895:163:D1VR3ACXX:8:1305:2650:184446/2      181     3e-42
  DRR013455.3967658 HWI-ST895:163:D1VR3ACXX:8:1308:8559:10212/1       181     3e-42
  DRR013455.953278 HWI-ST895:163:D1VR3ACXX:8:1106:17780:186977/1      181     3e-42
  DRR013454.2769155 HWI-ST895:163:D1VR3ACXX:7:1301:18952:87837/2      181     3e-42
  DRR013454.484537 HWI-ST895:163:D1VR3ACXX:7:1104:17482:84356/2       181     3e-42
  DRR013454.7904458 HWI-ST895:163:D1VR3ACXX:7:2306:7891:152677/1      181     3e-42
  DRR013454.7252306 HWI-ST895:163:D1VR3ACXX:7:2303:8289:26711/1       181     3e-42
  DRR013454.3410314 HWI-ST895:163:D1VR3ACXX:7:1305:2785:99859/1       181     3e-42
  DRR013454.484537 HWI-ST895:163:D1VR3ACXX:7:1104:17482:84356/1       181     3e-42
  DRR013454.295026 HWI-ST895:163:D1VR3ACXX:7:1103:4946:41702/1        181     3e-42
  DRR013453.2682963 HWI-ST895:163:D1VR3ACXX:6:1301:12017:49652/2      181     3e-42
  DRR013453.1550422 HWI-ST895:163:D1VR3ACXX:6:1202:14818:172443/2     181     3e-42
  DRR013453.3093050 HWI-ST895:163:D1VR3ACXX:6:1303:16838:190838/1     181     3e-42
  DRR013451.7368791 HWI-ST895:163:D1VR3ACXX:4:2304:9035:29998/2       181     3e-42
  DRR013451.1478604 HWI-ST895:163:D1VR3ACXX:4:1202:1992:33913/2       181     3e-42
  DRR013450.7838171 HWI-ST895:163:D1VR3ACXX:3:2306:16376:190546/2     181     3e-42
  DRR013450.6972894 HWI-ST895:163:D1VR3ACXX:3:2301:8991:144205/2      181     3e-42
  DRR013450.5710673 HWI-ST895:163:D1VR3ACXX:3:2202:13216:155661/2     181     3e-42
  DRR013450.2141940 HWI-ST895:163:D1VR3ACXX:3:1206:10221:38330/1      181     3e-42
  DRR013449.3108946 HWI-ST895:163:D1VR3ACXX:2:1303:2071:35921/2       181     3e-42
  DRR013449.2981408 HWI-ST895:163:D1VR3ACXX:2:1302:14302:56862/1      181     3e-42
  DRR013448.748829 HWI-ST895:163:D1VR3ACXX:1:1105:10516:124564/2      181     3e-42
  DRR013447.8592555 HWI-ST895:163:D1VR3ACXX:8:2308:2228:164736/2      181     3e-42
  DRR013447.7972367 HWI-ST895:163:D1VR3ACXX:8:2306:4434:8248/2        181     3e-42
  DRR013447.7588866 HWI-ST895:163:D1VR3ACXX:8:2303:11816:195603/2     181     3e-42
  DRR013447.7447718 HWI-ST895:163:D1VR3ACXX:8:2303:9838:34281/2       181     3e-42
  DRR013447.6837347 HWI-ST895:163:D1VR3ACXX:8:2207:10246:158277/2     181     3e-42
  DRR013447.6723274 HWI-ST895:163:D1VR3ACXX:8:2207:3822:49266/2       181     3e-42
  DRR013447.6357211 HWI-ST895:163:D1VR3ACXX:8:2205:14337:64117/2      181     3e-42
  DRR013447.5282600 HWI-ST895:163:D1VR3ACXX:8:2107:14614:29569/2      181     3e-42
  DRR013447.5109782 HWI-ST895:163:D1VR3ACXX:8:2106:5806:58821/2       181     3e-42
  DRR013447.4406351 HWI-ST895:163:D1VR3ACXX:8:2102:13467:28237/2      181     3e-42
  DRR013447.4339024 HWI-ST895:163:D1VR3ACXX:8:2101:7837:136522/2      181     3e-42
  DRR013447.3768244 HWI-ST895:163:D1VR3ACXX:8:1306:4037:165866/2      181     3e-42
  DRR013447.2980885 HWI-ST895:163:D1VR3ACXX:8:1302:11945:97335/2      181     3e-42
  DRR013447.2403800 HWI-ST895:163:D1VR3ACXX:8:1207:20273:63538/2      181     3e-42
  DRR013447.8415673 HWI-ST895:163:D1VR3ACXX:8:2308:14547:16023/1      181     3e-42
  DRR013447.7972367 HWI-ST895:163:D1VR3ACXX:8:2306:4434:8248/1        181     3e-42
  DRR013447.6375708 HWI-ST895:163:D1VR3ACXX:8:2205:1620:85206/1       181     3e-42
  DRR013447.5953360 HWI-ST895:163:D1VR3ACXX:8:2202:19367:155884/1     181     3e-42
  DRR013447.5773298 HWI-ST895:163:D1VR3ACXX:8:2201:2729:111610/1      181     3e-42
  DRR013447.5660073 HWI-ST895:163:D1VR3ACXX:8:2108:9793:167080/1      181     3e-42
  DRR013447.5179438 HWI-ST895:163:D1VR3ACXX:8:2106:12900:127903/1     181     3e-42
  DRR013447.4095107 HWI-ST895:163:D1VR3ACXX:8:1308:21199:69717/1      181     3e-42
  DRR013447.3051738 HWI-ST895:163:D1VR3ACXX:8:1302:11759:183903/1     181     3e-42
  DRR013447.2655281 HWI-ST895:163:D1VR3ACXX:8:1208:6289:107517/1      181     3e-42
  DRR013447.2416110 HWI-ST895:163:D1VR3ACXX:8:1207:17927:76210/1      181     3e-42
  DRR013447.2403800 HWI-ST895:163:D1VR3ACXX:8:1207:20273:63538/1      181     3e-42
  DRR013447.2000001 HWI-ST895:163:D1VR3ACXX:8:1205:11615:23088/1      181     3e-42
  DRR013447.863660 HWI-ST895:163:D1VR3ACXX:8:1106:16334:81089/1       181     3e-42
  DRR013446.8095300 HWI-ST895:163:D1VR3ACXX:7:2307:3810:11361/2       181     3e-42
  DRR013446.7062988 HWI-ST895:163:D1VR3ACXX:7:2301:21136:18769/2      181     3e-42
  DRR013446.4782758 HWI-ST895:163:D1VR3ACXX:7:2104:14244:180388/2     181     3e-42
  DRR013446.4605679 HWI-ST895:163:D1VR3ACXX:7:2103:7320:168313/2      181     3e-42
  DRR013446.4571593 HWI-ST895:163:D1VR3ACXX:7:2103:5566:126353/2      181     3e-42
  DRR013446.3842486 HWI-ST895:163:D1VR3ACXX:7:1307:6013:79442/2       181     3e-42
  DRR013446.3301541 HWI-ST895:163:D1VR3ACXX:7:1304:4464:108589/2      181     3e-42
  DRR013446.2806752 HWI-ST895:163:D1VR3ACXX:7:1301:15687:70424/2      181     3e-42
  DRR013446.1985315 HWI-ST895:163:D1VR3ACXX:7:1205:2336:27962/2       181     3e-42
  DRR013446.1656599 HWI-ST895:163:D1VR3ACXX:7:1203:2490:28513/2       181     3e-42
  DRR013446.921845 HWI-ST895:163:D1VR3ACXX:7:1106:5218:167039/2       181     3e-42
  DRR013446.8147001 HWI-ST895:163:D1VR3ACXX:7:2307:18175:59746/1      181     3e-42
  DRR013446.8095300 HWI-ST895:163:D1VR3ACXX:7:2307:3810:11361/1       181     3e-42
  DRR013446.7876939 HWI-ST895:163:D1VR3ACXX:7:2305:6119:193135/1      181     3e-42
  DRR013446.7699501 HWI-ST895:163:D1VR3ACXX:7:2305:19224:6204/1       181     3e-42
  DRR013446.5144725 HWI-ST895:163:D1VR3ACXX:7:2106:2262:174692/1      181     3e-42
  DRR013446.4904279 HWI-ST895:163:D1VR3ACXX:7:2105:16150:119148/1     181     3e-42
  DRR013446.4605679 HWI-ST895:163:D1VR3ACXX:7:2103:7320:168313/1      181     3e-42
  DRR013446.4571593 HWI-ST895:163:D1VR3ACXX:7:2103:5566:126353/1      181     3e-42
  DRR013446.3033079 HWI-ST895:163:D1VR3ACXX:7:1302:16681:180937/1     181     3e-42
  DRR013446.2672628 HWI-ST895:163:D1VR3ACXX:7:1208:20983:122209/1     181     3e-42
  DRR013446.1680363 HWI-ST895:163:D1VR3ACXX:7:1203:11114:57387/1      181     3e-42
  DRR013446.1656599 HWI-ST895:163:D1VR3ACXX:7:1203:2490:28513/1       181     3e-42
  DRR013446.1104378 HWI-ST895:163:D1VR3ACXX:7:1107:19065:155342/1     181     3e-42
  DRR013446.95331 HWI-ST895:163:D1VR3ACXX:7:1101:15279:145433/1       181     3e-42
  DRR013445.8177567 HWI-ST895:163:D1VR3ACXX:6:2307:18595:130177/2     181     3e-42
  DRR013445.8044670 HWI-ST895:163:D1VR3ACXX:6:2307:20757:7516/2       181     3e-42
  DRR013445.5853219 HWI-ST895:163:D1VR3ACXX:6:2203:5987:13421/2       181     3e-42
  DRR013445.5098506 HWI-ST895:163:D1VR3ACXX:6:2106:4624:159805/2      181     3e-42
  DRR013445.4751758 HWI-ST895:163:D1VR3ACXX:6:2104:20227:180045/2     181     3e-42
  DRR013445.3226986 HWI-ST895:163:D1VR3ACXX:6:1304:4638:82731/2       181     3e-42
  DRR013445.2467766 HWI-ST895:163:D1VR3ACXX:6:1207:15331:181026/2     181     3e-42
  DRR013445.1526302 HWI-ST895:163:D1VR3ACXX:6:1202:5600:102590/2      181     3e-42
  DRR013445.926841 HWI-ST895:163:D1VR3ACXX:6:1106:16076:184706/2      181     3e-42
  DRR013445.376007 HWI-ST895:163:D1VR3ACXX:6:1103:8147:140920/2       181     3e-42
  DRR013445.7426150 HWI-ST895:163:D1VR3ACXX:6:2303:4659:160394/1      181     3e-42
  DRR013445.6981289 HWI-ST895:163:D1VR3ACXX:6:2301:12809:6945/1       181     3e-42
  DRR013445.6451488 HWI-ST895:163:D1VR3ACXX:6:2206:4556:98423/1       181     3e-42
  DRR013445.5822982 HWI-ST895:163:D1VR3ACXX:6:2202:16565:173038/1     181     3e-42
  DRR013445.4768013 HWI-ST895:163:D1VR3ACXX:6:2104:6087:198825/1      181     3e-42
  DRR013445.4623151 HWI-ST895:163:D1VR3ACXX:6:2104:9753:29609/1       181     3e-42
  DRR013445.2987669 HWI-ST895:163:D1VR3ACXX:6:1302:12370:196227/1     181     3e-42
  DRR013445.2698577 HWI-ST895:163:D1VR3ACXX:6:1208:13229:198239/1     181     3e-42
  DRR013445.2467766 HWI-ST895:163:D1VR3ACXX:6:1207:15331:181026/1     181     3e-42
  DRR013445.2369311 HWI-ST895:163:D1VR3ACXX:6:1207:3989:84630/1       181     3e-42
  DRR013445.1427442 HWI-ST895:163:D1VR3ACXX:6:1201:5352:140925/1      181     3e-42
  DRR013444.8387765 HWI-ST895:163:D1VR3ACXX:5:2308:15650:70532/2      181     3e-42
  DRR013444.8375905 HWI-ST895:163:D1VR3ACXX:5:2308:9899:60409/2       181     3e-42
  DRR013444.8093782 HWI-ST895:163:D1VR3ACXX:5:2307:10902:3594/2       181     3e-42
  DRR013444.7787006 HWI-ST895:163:D1VR3ACXX:5:2305:14362:94975/2      181     3e-42
  DRR013444.7717900 HWI-ST895:163:D1VR3ACXX:5:2305:16989:22263/2      181     3e-42
  DRR013444.7515937 HWI-ST895:163:D1VR3ACXX:5:2303:18217:197064/2     181     3e-42
  DRR013444.7370940 HWI-ST895:163:D1VR3ACXX:5:2303:6603:26420/2       181     3e-42
  DRR013444.7169709 HWI-ST895:163:D1VR3ACXX:5:2301:8661:160741/2      181     3e-42
  DRR013444.6123866 HWI-ST895:163:D1VR3ACXX:5:2204:7319:84241/2       181     3e-42
  DRR013444.5807099 HWI-ST895:163:D1VR3ACXX:5:2202:13097:83075/2      181     3e-42
  DRR013444.5556760 HWI-ST895:163:D1VR3ACXX:5:2108:6279:153327/2      181     3e-42
  DRR013444.5505532 HWI-ST895:163:D1VR3ACXX:5:2108:21211:107219/2     181     3e-42
  DRR013444.4728759 HWI-ST895:163:D1VR3ACXX:5:2104:3691:122539/2      181     3e-42
  DRR013444.4525857 HWI-ST895:163:D1VR3ACXX:5:2103:18562:86640/2      181     3e-42
  DRR013444.3681944 HWI-ST895:163:D1VR3ACXX:5:1306:18161:139483/2     181     3e-42
  DRR013444.1553922 HWI-ST895:163:D1VR3ACXX:5:1202:9099:64939/2       181     3e-42
  DRR013444.1493399 HWI-ST895:163:D1VR3ACXX:5:1201:6041:168135/2      181     3e-42
  DRR013444.1478214 HWI-ST895:163:D1VR3ACXX:5:1201:8236:146167/2      181     3e-42
  DRR013444.1420967 HWI-ST895:163:D1VR3ACXX:5:1201:5145:60895/2       181     3e-42
  DRR013444.102774 HWI-ST895:163:D1VR3ACXX:5:1101:13455:156359/2      181     3e-42
  DRR013444.8387765 HWI-ST895:163:D1VR3ACXX:5:2308:15650:70532/1      181     3e-42
  DRR013444.6755362 HWI-ST895:163:D1VR3ACXX:5:2207:16686:145834/1     181     3e-42
  DRR013444.3828814 HWI-ST895:163:D1VR3ACXX:5:1307:17730:85709/1      181     3e-42
  DRR013444.3271390 HWI-ST895:163:D1VR3ACXX:5:1304:15239:101353/1     181     3e-42
  DRR013444.2485433 HWI-ST895:163:D1VR3ACXX:5:1207:8886:155973/1      181     3e-42
  DRR013444.2452392 HWI-ST895:163:D1VR3ACXX:5:1207:13972:122913/1     181     3e-42
  DRR013444.2415952 HWI-ST895:163:D1VR3ACXX:5:1207:19774:85864/1      181     3e-42
  DRR013444.1601296 HWI-ST895:163:D1VR3ACXX:5:1202:1691:146657/1      181     3e-42
  DRR013444.656506 HWI-ST895:163:D1VR3ACXX:5:1105:12625:66831/1       181     3e-42
  DRR013444.506647 HWI-ST895:163:D1VR3ACXX:5:1104:13338:95163/1       181     3e-42
  DRR013443.6406316 HWI-ST895:163:D1VR3ACXX:4:2206:3003:36323/2       181     3e-42
  DRR013443.6159867 HWI-ST895:163:D1VR3ACXX:4:2204:10535:169722/2     181     3e-42
  DRR013443.5892684 HWI-ST895:163:D1VR3ACXX:4:2203:1461:54557/2       181     3e-42
  DRR013443.4476591 HWI-ST895:163:D1VR3ACXX:4:2103:15374:59621/2      181     3e-42
  DRR013443.4473818 HWI-ST895:163:D1VR3ACXX:4:2103:3402:56394/2       181     3e-42
  DRR013443.2715441 HWI-ST895:163:D1VR3ACXX:4:1208:16419:187442/2     181     3e-42
  DRR013443.1748967 HWI-ST895:163:D1VR3ACXX:4:1203:5768:174708/2      181     3e-42
  DRR013443.1741859 HWI-ST895:163:D1VR3ACXX:4:1203:10966:165903/2     181     3e-42
  DRR013443.752567 HWI-ST895:163:D1VR3ACXX:4:1105:14345:192533/2      181     3e-42
  DRR013443.8020521 HWI-ST895:163:D1VR3ACXX:4:2306:16891:177226/1     181     3e-42
  DRR013443.7948161 HWI-ST895:163:D1VR3ACXX:4:2306:6922:106846/1      181     3e-42
  DRR013443.7045766 HWI-ST895:163:D1VR3ACXX:4:2301:21027:51808/1      181     3e-42
  DRR013443.6909640 HWI-ST895:163:D1VR3ACXX:4:2208:5316:117130/1      181     3e-42
  DRR013443.3229001 HWI-ST895:163:D1VR3ACXX:4:1304:8584:76446/1       181     3e-42
  DRR013443.2351619 HWI-ST895:163:D1VR3ACXX:4:1207:16439:38565/1      181     3e-42
  DRR013443.1741859 HWI-ST895:163:D1VR3ACXX:4:1203:10966:165903/1     181     3e-42
  DRR013443.1540791 HWI-ST895:163:D1VR3ACXX:4:1202:13526:79464/1      181     3e-42
  DRR013443.1523641 HWI-ST895:163:D1VR3ACXX:4:1202:7798:55416/1       181     3e-42
  DRR013443.661854 HWI-ST895:163:D1VR3ACXX:4:1105:9388:92305/1        181     3e-42
  DRR013443.563633 HWI-ST895:163:D1VR3ACXX:4:1104:9723:179127/1       181     3e-42
  DRR013443.505496 HWI-ST895:163:D1VR3ACXX:4:1104:12819:111209/1      181     3e-42
  DRR013442.8376762 HWI-ST895:163:D1VR3ACXX:3:2308:8169:174623/2      181     3e-42
  DRR013442.6051897 HWI-ST895:163:D1VR3ACXX:3:2204:5276:64924/2       181     3e-42
  DRR013442.4152067 HWI-ST895:163:D1VR3ACXX:3:2101:17792:18064/2      181     3e-42
  DRR013442.2784360 HWI-ST895:163:D1VR3ACXX:3:1301:12825:43231/2      181     3e-42
  DRR013442.1681566 HWI-ST895:163:D1VR3ACXX:3:1203:7719:58063/2       181     3e-42
  DRR013442.1390852 HWI-ST895:163:D1VR3ACXX:3:1201:2314:29095/2       181     3e-42
  DRR013442.811995 HWI-ST895:163:D1VR3ACXX:3:1106:8580:36383/2        181     3e-42
  DRR013442.679059 HWI-ST895:163:D1VR3ACXX:3:1105:3454:89649/2        181     3e-42
  DRR013442.8097574 HWI-ST895:163:D1VR3ACXX:3:2307:11021:121884/1     181     3e-42
  DRR013442.7505477 HWI-ST895:163:D1VR3ACXX:3:2304:9888:92696/1       181     3e-42
  DRR013442.6667677 HWI-ST895:163:D1VR3ACXX:3:2207:15615:116431/1     181     3e-42
  DRR013442.6051897 HWI-ST895:163:D1VR3ACXX:3:2204:5276:64924/1       181     3e-42
  DRR013442.4625031 HWI-ST895:163:D1VR3ACXX:3:2104:8379:47568/1       181     3e-42
  DRR013442.4243239 HWI-ST895:163:D1VR3ACXX:3:2101:21311:159033/1     181     3e-42
  DRR013442.2708003 HWI-ST895:163:D1VR3ACXX:3:1208:18230:158949/1     181     3e-42
  DRR013442.1390852 HWI-ST895:163:D1VR3ACXX:3:1201:2314:29095/1       181     3e-42
  DRR013442.1385649 HWI-ST895:163:D1VR3ACXX:3:1201:10397:21957/1      181     3e-42
  DRR013442.1112323 HWI-ST895:163:D1VR3ACXX:3:1107:4444:148672/1      181     3e-42
  DRR013441.8381476 HWI-ST895:163:D1VR3ACXX:2:2307:8906:191629/2      181     3e-42
  DRR013441.8359448 HWI-ST895:163:D1VR3ACXX:2:2307:11261:170759/2     181     3e-42
  DRR013441.7104490 HWI-ST895:163:D1VR3ACXX:2:2208:16760:120526/2     181     3e-42
  DRR013441.6293898 HWI-ST895:163:D1VR3ACXX:2:2204:12507:121637/2     181     3e-42
  DRR013441.4438516 HWI-ST895:163:D1VR3ACXX:2:2102:5052:74201/2       181     3e-42
  DRR013441.4369942 HWI-ST895:163:D1VR3ACXX:2:2101:3556:181606/2      181     3e-42
  DRR013441.3902534 HWI-ST895:163:D1VR3ACXX:2:1307:6636:83233/2       181     3e-42
  DRR013441.3731984 HWI-ST895:163:D1VR3ACXX:2:1306:2766:107766/2      181     3e-42
  DRR013441.2789280 HWI-ST895:163:D1VR3ACXX:2:1208:2868:142853/2      181     3e-42
  DRR013441.277685 HWI-ST895:163:D1VR3ACXX:2:1102:9552:175091/2       181     3e-42
  DRR013441.96101 HWI-ST895:163:D1VR3ACXX:2:1101:11582:132232/2       181     3e-42
  DRR013441.8538359 HWI-ST895:163:D1VR3ACXX:2:2308:7772:137316/1      181     3e-42
  DRR013441.7104490 HWI-ST895:163:D1VR3ACXX:2:2208:16760:120526/1     181     3e-42
  DRR013441.6293898 HWI-ST895:163:D1VR3ACXX:2:2204:12507:121637/1     181     3e-42
  DRR013441.5390154 HWI-ST895:163:D1VR3ACXX:2:2107:10883:104972/1     181     3e-42
  DRR013441.4177562 HWI-ST895:163:D1VR3ACXX:2:1308:8249:151164/1      181     3e-42
  DRR013441.4004611 HWI-ST895:163:D1VR3ACXX:2:1307:19993:182502/1     181     3e-42
  DRR013441.3902534 HWI-ST895:163:D1VR3ACXX:2:1307:6636:83233/1       181     3e-42
  DRR013441.3485957 HWI-ST895:163:D1VR3ACXX:2:1305:17946:37947/1      181     3e-42
  DRR013441.3482303 HWI-ST895:163:D1VR3ACXX:2:1305:11005:33869/1      181     3e-42
  DRR013441.3291262 HWI-ST895:163:D1VR3ACXX:2:1304:12364:5046/1       181     3e-42
  DRR013441.2396675 HWI-ST895:163:D1VR3ACXX:2:1206:9635:168219/1      181     3e-42
  DRR013441.1591313 HWI-ST895:163:D1VR3ACXX:2:1202:19791:20505/1      181     3e-42
  DRR013441.853260 HWI-ST895:163:D1VR3ACXX:2:1106:8013:34614/1        181     3e-42
  DRR013441.835113 HWI-ST895:163:D1VR3ACXX:2:1106:10161:15799/1       181     3e-42
  DRR013441.277685 HWI-ST895:163:D1VR3ACXX:2:1102:9552:175091/1       181     3e-42
  DRR013441.163675 HWI-ST895:163:D1VR3ACXX:2:1102:5444:22828/1        181     3e-42
  DRR013440.8506514 HWI-ST895:163:D1VR3ACXX:1:2308:3540:164405/2      181     3e-42
  DRR013440.7052368 HWI-ST895:163:D1VR3ACXX:1:2208:10707:162548/2     181     3e-42
  DRR013440.5402238 HWI-ST895:163:D1VR3ACXX:1:2107:20402:109127/2     181     3e-42
  DRR013440.5330825 HWI-ST895:163:D1VR3ACXX:1:2107:2448:44171/2       181     3e-42
  DRR013440.4463333 HWI-ST895:163:D1VR3ACXX:1:2102:6441:79353/2       181     3e-42
  DRR013440.4192569 HWI-ST895:163:D1VR3ACXX:1:1308:12391:150172/2     181     3e-42
  DRR013440.3954753 HWI-ST895:163:D1VR3ACXX:1:1307:17630:123392/2     181     3e-42
  DRR013440.2317056 HWI-ST895:163:D1VR3ACXX:1:1206:15306:83054/2      181     3e-42
  DRR013440.1693846 HWI-ST895:163:D1VR3ACXX:1:1202:4068:106598/2      181     3e-42
  DRR013440.778451 HWI-ST895:163:D1VR3ACXX:1:1105:15495:140882/2      181     3e-42
  DRR013440.745756 HWI-ST895:163:D1VR3ACXX:1:1105:15401:107521/2      181     3e-42
  DRR013440.227925 HWI-ST895:163:D1VR3ACXX:1:1102:19930:103728/2      181     3e-42
  DRR013440.7852958 HWI-ST895:163:D1VR3ACXX:1:2305:12502:139199/1     181     3e-42
  DRR013440.5162759 HWI-ST895:163:D1VR3ACXX:1:2106:20924:81712/1      181     3e-42
  DRR013440.4801780 HWI-ST895:163:D1VR3ACXX:1:2104:11949:98452/1      181     3e-42
  DRR013440.4658164 HWI-ST895:163:D1VR3ACXX:1:2103:11095:132269/1     181     3e-42
  DRR013440.3617734 HWI-ST895:163:D1VR3ACXX:1:1305:19358:178913/1     181     3e-42
  DRR013440.1301494 HWI-ST895:163:D1VR3ACXX:1:1108:16209:40362/1      181     3e-42
  DRR013440.1115716 HWI-ST895:163:D1VR3ACXX:1:1107:2716:70994/1       181     3e-42
  DRR013440.50776 HWI-ST895:163:D1VR3ACXX:1:1101:11870:71462/1        181     3e-42
  DRR013439.1820735 HWI-ST895:163:D1VR3ACXX:8:1202:11531:162992/2     181     3e-42
  DRR013439.374262 HWI-ST895:163:D1VR3ACXX:8:1103:8477:65650/2        181     3e-42
  DRR013439.137299 HWI-ST895:163:D1VR3ACXX:8:1101:17681:177944/2      181     3e-42
  DRR013437.9213056 HWI-ST895:163:D1VR3ACXX:6:2308:16269:80582/2      181     3e-42
  DRR013437.9065488 HWI-ST895:163:D1VR3ACXX:6:2307:20098:161216/2     181     3e-42
  DRR013437.7892722 HWI-ST895:163:D1VR3ACXX:6:2302:15878:31478/2      181     3e-42
  DRR013437.7171654 HWI-ST895:163:D1VR3ACXX:6:2206:16971:146357/2     181     3e-42
  DRR013437.6482858 HWI-ST895:163:D1VR3ACXX:6:2203:9804:41022/2       181     3e-42
  DRR013437.6388272 HWI-ST895:163:D1VR3ACXX:6:2202:16892:131033/2     181     3e-42
  DRR013437.5694279 HWI-ST895:163:D1VR3ACXX:6:2107:11338:22866/2      181     3e-42
  DRR013437.3356328 HWI-ST895:163:D1VR3ACXX:6:1303:6400:63121/2       181     3e-42
  DRR013437.937058 HWI-ST895:163:D1VR3ACXX:6:1106:2564:100170/2       181     3e-42
  DRR013436.8652138 HWI-ST895:163:D1VR3ACXX:5:2305:11594:141053/2     181     3e-42
  DRR013436.8007059 HWI-ST895:163:D1VR3ACXX:5:2302:15819:67619/2      181     3e-42
  DRR013436.7222115 HWI-ST895:163:D1VR3ACXX:5:2206:15931:134730/2     181     3e-42
  DRR013436.6888693 HWI-ST895:163:D1VR3ACXX:5:2205:17041:13679/2      181     3e-42
  DRR013436.673382 HWI-ST895:163:D1VR3ACXX:5:1105:2130:12296/2        181     3e-42
  DRR013436.6888693 HWI-ST895:163:D1VR3ACXX:5:2205:17041:13679/1      181     3e-42
  DRR013436.4639409 HWI-ST895:163:D1VR3ACXX:5:2101:8125:45906/1       181     3e-42
  DRR013436.3321919 HWI-ST895:163:D1VR3ACXX:5:1302:2010:180120/1      181     3e-42
  DRR013436.2760215 HWI-ST895:163:D1VR3ACXX:5:1207:2427:165494/1      181     3e-42
  DRR013435.8026402 HWI-ST895:163:D1VR3ACXX:4:2302:10103:148707/1     181     3e-42
  DRR013435.4787355 HWI-ST895:163:D1VR3ACXX:4:2102:20551:71930/1      181     3e-42
  DRR013435.2657880 HWI-ST895:163:D1VR3ACXX:4:1207:9412:93424/1       181     3e-42
  DRR013435.310844 HWI-ST895:163:D1VR3ACXX:4:1103:11748:23066/1       181     3e-42
  DRR013435.87725 HWI-ST895:163:D1VR3ACXX:4:1101:13505:123410/1       181     3e-42
  DRR013434.8979032 HWI-ST895:163:D1VR3ACXX:3:2307:19395:146878/2     181     3e-42
  DRR013434.7803901 HWI-ST895:163:D1VR3ACXX:3:2301:10414:106524/2     181     3e-42
  DRR013434.1306991 HWI-ST895:163:D1VR3ACXX:3:1108:5158:18631/2       181     3e-42
  DRR013434.1263850 HWI-ST895:163:D1VR3ACXX:3:1107:14663:177916/2     181     3e-42
  DRR013434.8979032 HWI-ST895:163:D1VR3ACXX:3:2307:19395:146878/1     181     3e-42
  DRR013434.1126280 HWI-ST895:163:D1VR3ACXX:3:1107:2090:52753/1       181     3e-42
  DRR013433.7721845 HWI-ST895:163:D1VR3ACXX:2:2208:15441:26160/2      181     3e-42
  DRR013433.6960025 HWI-ST895:163:D1VR3ACXX:2:2204:4364:135685/2      181     3e-42
  DRR013433.324561 HWI-ST895:163:D1VR3ACXX:2:1102:1597:195761/2       181     3e-42
  DRR013433.8989880 HWI-ST895:163:D1VR3ACXX:2:2306:21173:161970/1     181     3e-42
  DRR013433.7721845 HWI-ST895:163:D1VR3ACXX:2:2208:15441:26160/1      181     3e-42
  DRR013433.7720616 HWI-ST895:163:D1VR3ACXX:2:2208:15020:25085/1      181     3e-42
  DRR013433.1991062 HWI-ST895:163:D1VR3ACXX:2:1203:7843:107678/1      181     3e-42
  DRR013433.1638255 HWI-ST895:163:D1VR3ACXX:2:1201:5049:77900/1       181     3e-42
  DRR013433.1445521 HWI-ST895:163:D1VR3ACXX:2:1108:1859:87648/1       181     3e-42
  DRR013433.783690 HWI-ST895:163:D1VR3ACXX:2:1105:18331:80377/1       181     3e-42
  DRR013432.5797709 HWI-ST895:163:D1VR3ACXX:1:2106:18545:171505/2     181     3e-42
  DRR013432.4643854 HWI-ST895:163:D1VR3ACXX:1:1308:10897:167169/2     181     3e-42
  DRR013432.8124430 HWI-ST895:163:D1VR3ACXX:1:2302:17164:164310/1     181     3e-42
  DRR013432.3212388 HWI-ST895:163:D1VR3ACXX:1:1301:4040:109353/1      181     3e-42
  DRR013432.2514337 HWI-ST895:163:D1VR3ACXX:1:1206:17673:42084/1      181     3e-42
  DRR013432.434877 HWI-ST895:163:D1VR3ACXX:1:1103:7096:118630/1       181     3e-42
  DRR013432.421878 HWI-ST895:163:D1VR3ACXX:1:1103:21311:104965/1      181     3e-42
  DRR013430.5293120 HWI-ST895:163:D1VR3ACXX:7:2105:7514:20307/2       181     3e-42
  DRR013429.4954537 HWI-ST895:163:D1VR3ACXX:6:2103:14670:75102/2      181     3e-42
  DRR013429.7466665 HWI-ST895:163:D1VR3ACXX:6:2208:4899:25548/1       181     3e-42
  DRR013429.6200401 HWI-ST895:163:D1VR3ACXX:6:2201:15232:105237/1     181     3e-42
  DRR013429.4954537 HWI-ST895:163:D1VR3ACXX:6:2103:14670:75102/1      181     3e-42
  DRR013426.4823932 HWI-ST895:163:D1VR3ACXX:3:2102:9454:145238/2      181     3e-42
  DRR013426.2706257 HWI-ST895:163:D1VR3ACXX:3:1207:2016:118872/2      181     3e-42
  DRR013426.4823932 HWI-ST895:163:D1VR3ACXX:3:2102:9454:145238/1      181     3e-42
  DRR013423.9111417 HWI-ST895:163:D1VR3ACXX:8:2305:2417:105957/2      181     3e-42
  DRR013423.2936099 HWI-ST895:163:D1VR3ACXX:8:1207:19157:192571/2     181     3e-42
  DRR013423.2209567 HWI-ST895:163:D1VR3ACXX:8:1204:15269:110450/2     181     3e-42
  DRR013423.649579 HWI-ST895:163:D1VR3ACXX:8:1104:20053:141101/2      181     3e-42
  DRR013423.7392273 HWI-ST895:163:D1VR3ACXX:8:2205:8836:96848/1       181     3e-42
  DRR013423.5771551 HWI-ST895:163:D1VR3ACXX:8:2105:18139:128017/1     181     3e-42
  DRR013423.2469841 HWI-ST895:163:D1VR3ACXX:8:1205:20232:171693/1     181     3e-42
  DRR013423.2171700 HWI-ST895:163:D1VR3ACXX:8:1204:11222:70845/1      181     3e-42
  DRR013423.1478867 HWI-ST895:163:D1VR3ACXX:8:1108:13619:90574/1      181     3e-42
  DRR013423.1170714 HWI-ST895:163:D1VR3ACXX:8:1107:4781:31319/1       181     3e-42
  DRR013423.649579 HWI-ST895:163:D1VR3ACXX:8:1104:20053:141101/1      181     3e-42
  DRR013423.472983 HWI-ST895:163:D1VR3ACXX:8:1103:21190:156215/1      181     3e-42
  DRR013422.8112716 HWI-ST895:163:D1VR3ACXX:7:2208:17064:186799/2     181     3e-42
  DRR013422.7279651 HWI-ST895:163:D1VR3ACXX:7:2205:5489:105494/2      181     3e-42
  DRR013422.6801254 HWI-ST895:163:D1VR3ACXX:7:2203:10100:22210/2      181     3e-42
  DRR013422.5056014 HWI-ST895:163:D1VR3ACXX:7:2102:16919:85401/2      181     3e-42
  DRR013422.4674254 HWI-ST895:163:D1VR3ACXX:7:1308:13079:80121/2      181     3e-42
  DRR013422.2571077 HWI-ST895:163:D1VR3ACXX:7:1206:11299:87098/2      181     3e-42
  DRR013422.1273928 HWI-ST895:163:D1VR3ACXX:7:1107:10295:153460/2     181     3e-42
  DRR013422.1030537 HWI-ST895:163:D1VR3ACXX:7:1106:16174:134554/2     181     3e-42
  DRR013422.526981 HWI-ST895:163:D1VR3ACXX:7:1104:15028:35760/2       181     3e-42
  DRR013422.190247 HWI-ST895:163:D1VR3ACXX:7:1102:20968:50769/2       181     3e-42
  DRR013422.98081 HWI-ST895:163:D1VR3ACXX:7:1101:2776:129268/2        181     3e-42
  DRR013421.8344431 HWI-ST895:163:D1VR3ACXX:6:2302:10197:143136/2     181     3e-42
  DRR013421.8219367 HWI-ST895:163:D1VR3ACXX:6:2302:19809:8033/2       181     3e-42
  DRR013421.6355417 HWI-ST895:163:D1VR3ACXX:6:2108:8953:157223/2      181     3e-42
  DRR013421.5568628 HWI-ST895:163:D1VR3ACXX:6:2105:15630:70753/2      181     3e-42
  DRR013421.4941551 HWI-ST895:163:D1VR3ACXX:6:2101:21009:196997/2     181     3e-42
  DRR013421.3256352 HWI-ST895:163:D1VR3ACXX:6:1301:11857:189934/2     181     3e-42
  DRR013421.2591367 HWI-ST895:163:D1VR3ACXX:6:1206:1843:159423/2      181     3e-42
  DRR013421.1822802 HWI-ST895:163:D1VR3ACXX:6:1202:11111:174744/2     181     3e-42
  DRR013421.929827 HWI-ST895:163:D1VR3ACXX:6:1106:2126:53794/2        181     3e-42
  DRR013421.8498790 HWI-ST895:163:D1VR3ACXX:6:2303:6662:102009/1      181     3e-42
  DRR013421.7338751 HWI-ST895:163:D1VR3ACXX:6:2206:20217:9646/1       181     3e-42
  DRR013421.6641594 HWI-ST895:163:D1VR3ACXX:6:2202:17162:96351/1      181     3e-42
  DRR013421.6126570 HWI-ST895:163:D1VR3ACXX:6:2107:3813:174166/1      181     3e-42
  DRR013421.5134940 HWI-ST895:163:D1VR3ACXX:6:2103:3550:21501/1       181     3e-42
  DRR013421.1904841 HWI-ST895:163:D1VR3ACXX:6:1203:10165:67051/1      181     3e-42
  DRR013421.1544872 HWI-ST895:163:D1VR3ACXX:6:1201:14479:9455/1       181     3e-42
  DRR013421.98110 HWI-ST895:163:D1VR3ACXX:6:1101:8053:134948/1        181     3e-42
  DRR013420.9761730 HWI-ST895:163:D1VR3ACXX:5:2308:20180:142947/2     181     3e-42
  DRR013420.9439420 HWI-ST895:163:D1VR3ACXX:5:2307:12725:94681/2      181     3e-42
  DRR013420.8654180 HWI-ST895:163:D1VR3ACXX:5:2303:3095:190754/2      181     3e-42
  DRR013420.8421018 HWI-ST895:163:D1VR3ACXX:5:2302:17862:149016/2     181     3e-42
  DRR013420.7267388 HWI-ST895:163:D1VR3ACXX:5:2205:2204:90149/2       181     3e-42
  DRR013420.6743042 HWI-ST895:163:D1VR3ACXX:5:2202:4639:151051/2      181     3e-42
  DRR013420.6596258 HWI-ST895:163:D1VR3ACXX:5:2201:21197:161852/2     181     3e-42
  DRR013420.5533034 HWI-ST895:163:D1VR3ACXX:5:2105:13640:4314/2       181     3e-42
  DRR013420.3017592 HWI-ST895:163:D1VR3ACXX:5:1208:13440:86445/2      181     3e-42
  DRR013420.2089880 HWI-ST895:163:D1VR3ACXX:5:1204:19830:14769/2      181     3e-42
  DRR013420.918650 HWI-ST895:163:D1VR3ACXX:5:1106:12231:19739/2       181     3e-42
  DRR013420.319317 HWI-ST895:163:D1VR3ACXX:5:1103:10047:15358/2       181     3e-42
  DRR013420.43610 HWI-ST895:163:D1VR3ACXX:5:1101:16803:59698/2        181     3e-42
  DRR013420.6751663 HWI-ST895:163:D1VR3ACXX:5:2202:18948:160260/1     181     3e-42
  DRR013420.6749636 HWI-ST895:163:D1VR3ACXX:5:2202:2940:158368/1      181     3e-42
  DRR013420.6743042 HWI-ST895:163:D1VR3ACXX:5:2202:4639:151051/1      181     3e-42
  DRR013420.6596258 HWI-ST895:163:D1VR3ACXX:5:2201:21197:161852/1     181     3e-42
  DRR013420.6370208 HWI-ST895:163:D1VR3ACXX:5:2108:15478:129970/1     181     3e-42
  DRR013420.6238011 HWI-ST895:163:D1VR3ACXX:5:2108:7396:26045/1       181     3e-42
  DRR013420.5969442 HWI-ST895:163:D1VR3ACXX:5:2107:14379:2401/1       181     3e-42
  DRR013420.4709176 HWI-ST895:163:D1VR3ACXX:5:1308:18536:128481/1     181     3e-42
  DRR013420.4253058 HWI-ST895:163:D1VR3ACXX:5:1306:12545:147910/1     181     3e-42
  DRR013420.3955928 HWI-ST895:163:D1VR3ACXX:5:1305:5655:78428/1       181     3e-42
  DRR013420.3561211 HWI-ST895:163:D1VR3ACXX:5:1303:3469:86595/1       181     3e-42
  DRR013420.1852946 HWI-ST895:163:D1VR3ACXX:5:1202:10995:152856/1     181     3e-42
  DRR013420.532569 HWI-ST895:163:D1VR3ACXX:5:1104:18875:42774/1       181     3e-42
  DRR013420.514437 HWI-ST895:163:D1VR3ACXX:5:1104:15576:24509/1       181     3e-42
  DRR013420.319317 HWI-ST895:163:D1VR3ACXX:5:1103:10047:15358/1       181     3e-42
  DRR013419.9435668 HWI-ST895:163:D1VR3ACXX:4:2307:10583:129858/2     181     3e-42
  DRR013419.8268504 HWI-ST895:163:D1VR3ACXX:4:2302:11860:17954/2      181     3e-42
  DRR013419.7596132 HWI-ST895:163:D1VR3ACXX:4:2207:4505:19442/2       181     3e-42
  DRR013419.7456153 HWI-ST895:163:D1VR3ACXX:4:2206:6868:97029/2       181     3e-42
  DRR013419.7280610 HWI-ST895:163:D1VR3ACXX:4:2205:1695:137429/2      181     3e-42
  DRR013419.7049250 HWI-ST895:163:D1VR3ACXX:4:2204:11104:117413/2     181     3e-42
  DRR013419.7011447 HWI-ST895:163:D1VR3ACXX:4:2204:12011:80460/2      181     3e-42
  DRR013419.5596187 HWI-ST895:163:D1VR3ACXX:4:2105:2244:103356/2      181     3e-42
  DRR013419.5521616 HWI-ST895:163:D1VR3ACXX:4:2105:16214:32015/2      181     3e-42
  DRR013419.4415745 HWI-ST895:163:D1VR3ACXX:4:1307:14995:109106/2     181     3e-42
  DRR013419.4259181 HWI-ST895:163:D1VR3ACXX:4:1306:14426:172573/2     181     3e-42
  DRR013419.4045249 HWI-ST895:163:D1VR3ACXX:4:1305:15339:180051/2     181     3e-42
  DRR013419.2510973 HWI-ST895:163:D1VR3ACXX:4:1206:20226:54755/2      181     3e-42
  DRR013419.2471007 HWI-ST895:163:D1VR3ACXX:4:1206:9762:18501/2       181     3e-42
  DRR013419.2079826 HWI-ST895:163:D1VR3ACXX:4:1204:20953:38753/2      181     3e-42
  DRR013419.1336102 HWI-ST895:163:D1VR3ACXX:4:1108:21290:13969/2      181     3e-42
  DRR013419.468822 HWI-ST895:163:D1VR3ACXX:4:1103:16988:185772/2      181     3e-42
  DRR013419.237477 HWI-ST895:163:D1VR3ACXX:4:1102:2302:107366/2       181     3e-42
  DRR013419.8857607 HWI-ST895:163:D1VR3ACXX:4:2305:12068:30463/1      181     3e-42
  DRR013419.8444562 HWI-ST895:163:D1VR3ACXX:4:2303:20314:16557/1      181     3e-42
  DRR013528.7801342 HWI-ST895:163:D1VR3ACXX:1:2308:20351:184033/2     181     3e-42
  DRR013528.5808236 HWI-ST895:163:D1VR3ACXX:1:2205:15293:34906/2      181     3e-42
  DRR013528.5600081 HWI-ST895:163:D1VR3ACXX:1:2203:2351:154154/2      181     3e-42
  DRR013528.3880320 HWI-ST895:163:D1VR3ACXX:1:1308:18179:195353/2     181     3e-42
  DRR013528.3247978 HWI-ST895:163:D1VR3ACXX:1:1305:5841:103391/2      181     3e-42
  DRR013528.1082967 HWI-ST895:163:D1VR3ACXX:1:1107:11153:132324/2     181     3e-42
  DRR013528.7244677 HWI-ST895:163:D1VR3ACXX:1:2306:6398:5828/1        181     3e-42
  DRR013528.7054357 HWI-ST895:163:D1VR3ACXX:1:2304:8733:176517/1      181     3e-42
  DRR013528.2525324 HWI-ST895:163:D1VR3ACXX:1:1208:19255:129382/1     181     3e-42
  DRR013528.2440339 HWI-ST895:163:D1VR3ACXX:1:1208:3686:41572/1       181     3e-42
  DRR013528.2062103 HWI-ST895:163:D1VR3ACXX:1:1206:15985:12321/1      181     3e-42
  DRR013528.1507723 HWI-ST895:163:D1VR3ACXX:1:1202:10761:46610/1      181     3e-42
  DRR013528.1336877 HWI-ST895:163:D1VR3ACXX:1:1108:15422:183367/1     181     3e-42
  DRR013528.1082967 HWI-ST895:163:D1VR3ACXX:1:1107:11153:132324/1     181     3e-42
  DRR013528.876492 HWI-ST895:163:D1VR3ACXX:1:1106:20683:118698/1      181     3e-42
  DRR013527.8382815 HWI-ST895:163:D1VR3ACXX:8:2306:17980:139011/2     181     3e-42
  DRR013527.8224152 HWI-ST895:163:D1VR3ACXX:8:2305:18903:189931/2     181     3e-42
  DRR013527.7905863 HWI-ST895:163:D1VR3ACXX:8:2304:19041:62728/2      181     3e-42
  DRR013527.7745686 HWI-ST895:163:D1VR3ACXX:8:2303:11728:85670/2      181     3e-42
  DRR013527.7737836 HWI-ST895:163:D1VR3ACXX:8:2303:13030:76880/2      181     3e-42
  DRR013527.7559846 HWI-ST895:163:D1VR3ACXX:8:2302:19481:71655/2      181     3e-42
  DRR013527.7122950 HWI-ST895:163:D1VR3ACXX:8:2208:18881:8850/2       181     3e-42
  DRR013527.6915585 HWI-ST895:163:D1VR3ACXX:8:2207:17767:15764/2      181     3e-42
  DRR013527.6880053 HWI-ST895:163:D1VR3ACXX:8:2206:13327:179418/2     181     3e-42
  DRR013527.6682761 HWI-ST895:163:D1VR3ACXX:8:2205:10215:180935/2     181     3e-42
  DRR013527.6364398 HWI-ST895:163:D1VR3ACXX:8:2204:20614:28552/2      181     3e-42
  DRR013527.6193967 HWI-ST895:163:D1VR3ACXX:8:2203:3252:11359/2       181     3e-42
  DRR013527.5239394 HWI-ST895:163:D1VR3ACXX:8:2106:19092:15402/2      181     3e-42
  DRR013527.4520591 HWI-ST895:163:D1VR3ACXX:8:2101:9307:181889/2      181     3e-42
  DRR013527.4194220 HWI-ST895:163:D1VR3ACXX:8:1308:5164:34196/2       181     3e-42
  DRR013527.3933422 HWI-ST895:163:D1VR3ACXX:8:1306:15565:196683/2     181     3e-42
  DRR013527.3281118 HWI-ST895:163:D1VR3ACXX:8:1303:7828:126977/2      181     3e-42
  DRR013527.2911712 HWI-ST895:163:D1VR3ACXX:8:1301:9647:81170/2       181     3e-42
  DRR013527.2674483 HWI-ST895:163:D1VR3ACXX:8:1208:15512:39656/2      181     3e-42
  DRR013527.2172515 HWI-ST895:163:D1VR3ACXX:8:1205:17534:132051/2     181     3e-42
  DRR013527.1401632 HWI-ST895:163:D1VR3ACXX:8:1108:18343:162418/2     181     3e-42
  DRR013527.786298 HWI-ST895:163:D1VR3ACXX:8:1105:11884:164779/2      181     3e-42
  DRR013527.776348 HWI-ST895:163:D1VR3ACXX:8:1105:6797:154363/2       181     3e-42
  DRR013527.8836403 HWI-ST895:163:D1VR3ACXX:8:2308:19142:130191/1     181     3e-42
  DRR013527.8619762 HWI-ST895:163:D1VR3ACXX:8:2307:12008:148611/1     181     3e-42
  DRR013527.8382815 HWI-ST895:163:D1VR3ACXX:8:2306:17980:139011/1     181     3e-42
  DRR013527.8370434 HWI-ST895:163:D1VR3ACXX:8:2306:15272:128116/1     181     3e-42
  DRR013527.7974672 HWI-ST895:163:D1VR3ACXX:8:2304:5541:135649/1      181     3e-42
  DRR013527.7828280 HWI-ST895:163:D1VR3ACXX:8:2303:7693:176640/1      181     3e-42
  DRR013527.7737836 HWI-ST895:163:D1VR3ACXX:8:2303:13030:76880/1      181     3e-42
  DRR013527.7281424 HWI-ST895:163:D1VR3ACXX:8:2208:17423:147242/1     181     3e-42
  DRR013527.7122950 HWI-ST895:163:D1VR3ACXX:8:2208:18881:8850/1       181     3e-42
  DRR013527.7053860 HWI-ST895:163:D1VR3ACXX:8:2207:5947:144265/1      181     3e-42
  DRR013527.5763686 HWI-ST895:163:D1VR3ACXX:8:2108:18213:96173/1      181     3e-42
  DRR013527.5548780 HWI-ST895:163:D1VR3ACXX:8:2107:3274:108369/1      181     3e-42
  DRR013527.5239394 HWI-ST895:163:D1VR3ACXX:8:2106:19092:15402/1      181     3e-42
  DRR013419.7280610 HWI-ST895:163:D1VR3ACXX:4:2205:1695:137429/1      181     3e-42
  DRR013419.7195237 HWI-ST895:163:D1VR3ACXX:4:2205:14251:58406/1      181     3e-42
  DRR013419.7049250 HWI-ST895:163:D1VR3ACXX:4:2204:11104:117413/1     181     3e-42
  DRR013419.6744935 HWI-ST895:163:D1VR3ACXX:4:2202:7697:191383/1      181     3e-42
  DRR013419.6699579 HWI-ST895:163:D1VR3ACXX:4:2202:18904:131471/1     181     3e-42
  DRR013419.5976940 HWI-ST895:163:D1VR3ACXX:4:2107:4237:47955/1       181     3e-42
  DRR013419.5767552 HWI-ST895:163:D1VR3ACXX:4:2106:15258:63262/1      181     3e-42
  DRR013419.5506020 HWI-ST895:163:D1VR3ACXX:4:2105:19723:17173/1      181     3e-42
  DRR013419.4752287 HWI-ST895:163:D1VR3ACXX:4:1308:13590:186374/1     181     3e-42
  DRR013419.4641593 HWI-ST895:163:D1VR3ACXX:4:1308:5701:97089/1       181     3e-42
  DRR013419.3886569 HWI-ST895:163:D1VR3ACXX:4:1305:3808:34399/1       181     3e-42
  DRR013419.3341319 HWI-ST895:163:D1VR3ACXX:4:1302:15447:44020/1      181     3e-42
  DRR013419.2818798 HWI-ST895:163:D1VR3ACXX:4:1207:15042:127602/1     181     3e-42
  DRR013419.1464009 HWI-ST895:163:D1VR3ACXX:4:1108:15596:119798/1     181     3e-42
  DRR013419.822469 HWI-ST895:163:D1VR3ACXX:4:1105:20111:144934/1      181     3e-42
  DRR013419.468822 HWI-ST895:163:D1VR3ACXX:4:1103:16988:185772/1      181     3e-42
  DRR013418.9514162 HWI-ST895:163:D1VR3ACXX:3:2308:6956:52514/2       181     3e-42
  DRR013527.5180383 HWI-ST895:163:D1VR3ACXX:8:2105:13193:153660/1     181     3e-42
  DRR013527.4902097 HWI-ST895:163:D1VR3ACXX:8:2104:9965:51561/1       181     3e-42
  DRR013527.4517260 HWI-ST895:163:D1VR3ACXX:8:2101:19429:177282/1     181     3e-42
  DRR013527.4194220 HWI-ST895:163:D1VR3ACXX:8:1308:5164:34196/1       181     3e-42
  DRR013527.3403950 HWI-ST895:163:D1VR3ACXX:8:1304:4985:64419/1       181     3e-42
  DRR013527.3293017 HWI-ST895:163:D1VR3ACXX:8:1303:14382:140045/1     181     3e-42
  DRR013527.3134860 HWI-ST895:163:D1VR3ACXX:8:1302:12903:156619/1     181     3e-42
  DRR013527.2911712 HWI-ST895:163:D1VR3ACXX:8:1301:9647:81170/1       181     3e-42
  DRR013527.2746060 HWI-ST895:163:D1VR3ACXX:8:1208:10489:104795/1     181     3e-42
  DRR013527.2695151 HWI-ST895:163:D1VR3ACXX:8:1208:15884:58476/1      181     3e-42
  DRR013527.2450911 HWI-ST895:163:D1VR3ACXX:8:1207:13717:23286/1      181     3e-42
  DRR013527.1822031 HWI-ST895:163:D1VR3ACXX:8:1203:11562:124431/1     181     3e-42
  DRR013527.1592631 HWI-ST895:163:D1VR3ACXX:8:1202:9397:18087/1       181     3e-42
  DRR013527.1497887 HWI-ST895:163:D1VR3ACXX:8:1201:7826:85655/1       181     3e-42
  DRR013527.1420687 HWI-ST895:163:D1VR3ACXX:8:1108:12784:182228/1     181     3e-42
  DRR013527.1137969 HWI-ST895:163:D1VR3ACXX:8:1107:10518:117721/1     181     3e-42
  DRR013527.79579 HWI-ST895:163:D1VR3ACXX:8:1101:15306:111042/1       181     3e-42
  DRR013526.8615854 HWI-ST895:163:D1VR3ACXX:7:2308:2920:44174/2       181     3e-42
  DRR013526.7250841 HWI-ST895:163:D1VR3ACXX:7:2208:8256:182373/2      181     3e-42
  DRR013526.6364835 HWI-ST895:163:D1VR3ACXX:7:2204:16664:148188/2     181     3e-42
  DRR013526.6055771 HWI-ST895:163:D1VR3ACXX:7:2202:17774:186446/2     181     3e-42
  DRR013526.6050650 HWI-ST895:163:D1VR3ACXX:7:2202:9621:180597/2      181     3e-42
  DRR013526.5143302 HWI-ST895:163:D1VR3ACXX:7:2106:14050:9271/2       181     3e-42
  DRR013526.5064267 HWI-ST895:163:D1VR3ACXX:7:2105:10250:123636/2     181     3e-42
  DRR013526.4502916 HWI-ST895:163:D1VR3ACXX:7:2102:7621:57465/2       181     3e-42
  DRR013526.4443595 HWI-ST895:163:D1VR3ACXX:7:2101:9007:172710/2      181     3e-42
  DRR013526.4210866 HWI-ST895:163:D1VR3ACXX:7:1308:7631:102938/2      181     3e-42
  DRR013526.4101028 HWI-ST895:163:D1VR3ACXX:7:1308:14489:3488/2       181     3e-42
  DRR013526.3725288 HWI-ST895:163:D1VR3ACXX:7:1306:8928:42469/2       181     3e-42
  DRR013526.3016120 HWI-ST895:163:D1VR3ACXX:7:1302:18174:33920/2      181     3e-42
  DRR013526.2995393 HWI-ST895:163:D1VR3ACXX:7:1302:16068:2383/2       181     3e-42
  DRR013526.2448501 HWI-ST895:163:D1VR3ACXX:7:1207:14791:31446/2      181     3e-42
  DRR013526.2347963 HWI-ST895:163:D1VR3ACXX:7:1206:7649:132321/2      181     3e-42
  DRR013526.2034587 HWI-ST895:163:D1VR3ACXX:7:1205:15364:7082/2       181     3e-42
  DRR013526.1874314 HWI-ST895:163:D1VR3ACXX:7:1204:5429:27005/2       181     3e-42
  DRR013526.1733108 HWI-ST895:163:D1VR3ACXX:7:1203:12585:52281/2      181     3e-42
  DRR013526.1310557 HWI-ST895:163:D1VR3ACXX:7:1108:12800:115208/2     181     3e-42
  DRR013526.1172227 HWI-ST895:163:D1VR3ACXX:7:1107:3363:183577/2      181     3e-42
  DRR013526.897477 HWI-ST895:163:D1VR3ACXX:7:1106:8379:108797/2       181     3e-42
  DRR013526.765690 HWI-ST895:163:D1VR3ACXX:7:1105:15489:168590/2      181     3e-42
  DRR013526.569022 HWI-ST895:163:D1VR3ACXX:7:1104:20594:148293/2      181     3e-42
  DRR013526.7754562 HWI-ST895:163:D1VR3ACXX:7:2303:19003:192502/1     181     3e-42
  DRR013526.7617819 HWI-ST895:163:D1VR3ACXX:7:2303:16160:35408/1      181     3e-42
  DRR013526.7250841 HWI-ST895:163:D1VR3ACXX:7:2208:8256:182373/1      181     3e-42
  DRR013526.6055771 HWI-ST895:163:D1VR3ACXX:7:2202:17774:186446/1     181     3e-42
  DRR013526.5250879 HWI-ST895:163:D1VR3ACXX:7:2106:20847:118440/1     181     3e-42
  DRR013526.4678986 HWI-ST895:163:D1VR3ACXX:7:2103:18965:80589/1      181     3e-42
  DRR013526.4544291 HWI-ST895:163:D1VR3ACXX:7:2102:14528:110548/1     181     3e-42
  DRR013526.4125575 HWI-ST895:163:D1VR3ACXX:7:1308:4882:25987/1       181     3e-42
  DRR013526.4091904 HWI-ST895:163:D1VR3ACXX:7:1307:17934:192963/1     181     3e-42
  DRR013526.3336469 HWI-ST895:163:D1VR3ACXX:7:1304:14349:24458/1      181     3e-42
  DRR013526.3016120 HWI-ST895:163:D1VR3ACXX:7:1302:18174:33920/1      181     3e-42
  DRR013526.2557590 HWI-ST895:163:D1VR3ACXX:7:1207:7441:135083/1      181     3e-42
  DRR013526.2101333 HWI-ST895:163:D1VR3ACXX:7:1205:19949:78532/1      181     3e-42
  DRR013526.1874314 HWI-ST895:163:D1VR3ACXX:7:1204:5429:27005/1       181     3e-42
  DRR013526.1733108 HWI-ST895:163:D1VR3ACXX:7:1203:12585:52281/1      181     3e-42
  DRR013526.1599095 HWI-ST895:163:D1VR3ACXX:7:1202:1677:86682/1       181     3e-42
  DRR013526.1138464 HWI-ST895:163:D1VR3ACXX:7:1107:7433:151122/1      181     3e-42
  DRR013526.897477 HWI-ST895:163:D1VR3ACXX:7:1106:8379:108797/1       181     3e-42
  DRR013526.591610 HWI-ST895:163:D1VR3ACXX:7:1104:12564:174154/1      181     3e-42
  DRR013526.569022 HWI-ST895:163:D1VR3ACXX:7:1104:20594:148293/1      181     3e-42
  DRR013526.176866 HWI-ST895:163:D1VR3ACXX:7:1102:4516:58759/1        181     3e-42


Query_6     1    GGAGCGGGCCACAGCTGAGGAATGTCTGAGACATCCCTGGTTAGCCCAAGGCAGCAGCCC  60
1918210345  1                                               .................  17
1917953161  100          ....................................................  49
1917952967  100          ....................................................  49
1915846840  1                                               .................  17
1915302084  1                      ..........................................  42
1915295424  100              ................................................  53
1912008539  1                                                   .............  13
1911880091  1                                                          ......  6
1910255534  1    ............................................................  60
1907443645  100         .....................................................  48
1907379113  100             .................................................  52
1906678623  100                                                     .........  92
1904377749  1                      ..........................................  42
1900932861  100                     .........................................  60
1892865130  100                             .................................  68
1889850750  100                                                     .........  92
1883273513  1             ...................................................  51
1880988895  100                                  ............................  73
1880015702  1                                                ................  16
1879363550  100      ........................................................  45
1875521558  100             .................................................  52
1872595781  1                       .........................................  41
1872406270  100                      ........................................  61
1866442060  100                            ..................................  67
1865309519  100                                                     .........  92
1858500000  1                                           .....................  21
1837588199  1                                                          ......  6
1831698012  100                                                     .........  92
1821431696  100                                                     .........  92
1820566419  1                      ..........................................  42
1819304198  100                     .........................................  60
1807458358  100                                                     .........  92
1799945983  1                             ...................................  35
1791339064  1            ....................................................  52
1780699040  1                             ...................................  35
1771504073  100                       .......................................  62
1770883885  100                      ........................................  61
1770500384  1            ....................................................  52
1770359236  1                                                          ......  6
1769748865  100                                           ...................  82
1769634792  100                                             .................  84
1769268729  100         .....................................................  48
1768194118  1                                                        ........  8
1768021300  100         .....................................................  48
1767317869  100    ..........................................................  43
1767250542  100              ................................................  53
1766679762  100    ..........................................................  43
1765892403  1                 ...............................................  47
1765315318  1           .....................................................  53
1762695943  100                                                   ...........  90
1762252637  1            ....................................................  52
1760655978  100         .....................................................  48
1760233630  100                     .........................................  60
1760053568  1                                                     ...........  11
1759940343  100    ..........................................................  43
1759459708  100                              ................................  69
1758375377  100                                                     .........  92
1757332008  100      ........................................................  45
1756935551  1                              ..................................  34
1756696380  1                    ............................................  44
1756684070  100                                  ............................  73
1756280271  100                      ........................................  61
1755143930  1                                                 ...............  15
1753846755  100                                                     .........  92
1752814443  100                                                    ..........  91
1750534213  1                      ..........................................  42
1750357134  1                           .....................................  37
1750323048  100                                       .......................  78
1749593941  1                                                 ...............  15
1749052996  1                             ...................................  35
1748558207  100                    ..........................................  59
1747736770  100                                ..............................  71
1747408054  1       .........................................................  57
1746673300  1                                                       .........  9
1745369641  100         .....................................................  48
1745317940  1                                               .................  17
1745099579  100                                     .........................  76
1744922141  100                             .................................  68
1742367365  100         .....................................................  48
1742126919  100                  ............................................  57
1741828319  100                                                     .........  92
1741794233  1                                       .........................  25
1740255719  100        ......................................................  47
1739895268  1                                       .........................  25
1738903003  1                                   .............................  29
1738879239  100                                           ...................  82
1738327018  100                            ..................................  67
1737317971  100                                                       .......  94
1736912187  1                 ...............................................  47
1736779290  1                             ...................................  35
1734587839  100                       .......................................  62
1733833126  1                      ..........................................  42
1733486378  1                                                       .........  9
1731961606  1           .....................................................  53
1731202386  1                    ............................................  44
1730260922  1            ....................................................  52
1729661461  100                                      ........................  77
1729110627  1                             ...................................  35
1727672750  1                  ..............................................  46
1727227889  1             ...................................................  51
1726698088  1                                          ......................  22
1726069582  100        ......................................................  47
1725014613  1                             ...................................  35
1724869751  100                                                       .......  94
1723234269  1                                                     ...........  11
1722945177  100             .................................................  52
1722714366  100                                                       .......  94
1722615911  1                                                   .............  13
1721674042  1                                                          ......  6
1720094121  100                                    ..........................  75
1720082261  100             .................................................  52
1719800138  1             ...................................................  51
1719493362  100        ......................................................  47
1719424256  100                             .................................  68
1719222293  100        ......................................................  47
1719077296  1                                                  ..............  14
1718876065  1                             ...................................  35
1717830222  1               .................................................  49
1717513455  1                           .....................................  37
1717263116  100      ........................................................  45
1717211888  1                                                     ...........  11
1716435115  100                                    ..........................  75
1716232213  1           .....................................................  53
1715388300  1                               .................................  33
1713260278  1          ......................................................  54
1713199755  100  ............................................................  41
1713184570  100                                       .......................  78
1713127323  100    ..........................................................  43
1711809130  100                              ................................  69
1711553877  1       .........................................................  57
1709921474  1                       .........................................  41
1706994926  1                                                       .........  9
1706437502  1                   .............................................  45
1705651545  100              ................................................  53
1705618504  100          ....................................................  49
1705582064  1                                                     ...........  11
1704767408  1                             ...................................  35
1703822618  1                                        ........................  24
1703672759  1               .................................................  49
1701081230  100                                       .......................  78
1700834781  1                                           .....................  21
1700567598  100                                            ..................  83
1699151505  100          ....................................................  49
1699148732  100                       .......................................  62
1697390355  100              ................................................  53
1696423881  1               .................................................  49
1696416773  1                             ...................................  35
1695427481  1                                                       .........  9
1694204237  100                                       .......................  78
1694131877  1                             ...................................  35
1693229482  1                       .........................................  41
1693093356  100        ......................................................  47
1689412717  1                                       .........................  25
1688535335  1                        ........................................  40
1687925575  100                                                       .......  94
1687724507  100      ........................................................  45
1687707357  1                           .....................................  37
1686845570  100      ........................................................  45
1686747349  100          ....................................................  49
1686689212  100                                    ..........................  75
1686153569  100        ......................................................  47
1683828704  1    ............................................................  60
1681928874  1                             ...................................  35
1680561167  100                                           ...................  82
1679458373  1                                                         .......  7
1679167659  1               .................................................  49
1678588802  1                                                      ..........  10
1678455866  1                                                     ...........  11
1677467472  100                                                     .........  92
1676875375  1                                                    ............  12
1676037575  1           .....................................................  53
1675421795  100                               ...............................  70
1673994929  1                             ...................................  35
1673613137  1                             ...................................  35
1672077901  1                                                     ...........  11
1670760750  100                                       .......................  78
1670755547  100              ................................................  53
1670482221  100                                        ......................  79
1669143089  1                                                ................  16
1669121061  100      ........................................................  45
1667866103  1             ...................................................  51
1667055511  1           .....................................................  53
1665200129  1                                                    ............  12
1665131555  1                                        ........................  24
1664664147  100                                       .......................  78
1664493597  1                                                     ...........  11
1663550893  1                      ..........................................  42
1661039298  100                                                       .......  94
1660857714  1                 ...............................................  47
1660691687  100         .....................................................  48
1659257818  100                                                      ........  93
1658447226  100                                 .............................  72
1657543482  1                                                  ..............  14
1656330890  1        ........................................................  56
1656157939  100                  ............................................  57
1656055862  1                ................................................  48
1655639285  100              ................................................  53
1655635631  1                                           .....................  21
1655444590  100                                           ...................  82
1654550003  1                      ..........................................  42
1653744641  1                                       .........................  25
1653006588  100                             .................................  68
1652988441  100  ............................................................  41
1652431013  1       .........................................................  57
1652317003  1                                                   .............  13
1652112842  100                  ............................................  57
1650658696  1             ...................................................  51
1649008566  1                                                       .........  9
1648937153  1       .........................................................  57
1648069661  1                           .....................................  37
1647798897  1                ................................................  48
1647561081  1                                       .........................  25
1645923384  1                               .................................  33
1645300174  1                           .....................................  37
1644384779  100              ................................................  53
1644352084  1                                                  ..............  14
1643834253  100                                   ...........................  74
1642912286  100   ...........................................................  42
1640222087  1                                        ........................  24
1639861108  100                     .........................................  60
1639717492  1            ....................................................  52
1638677062  1            ....................................................  52
1636360822  100        ......................................................  47
1636175044  100                       .......................................  62
1635110104  100                                       .......................  78
1627329821  1                                                ................  16
1625883348  100                              ................................  69
1625646385  1                                               .................  17
1615804544  100                                  ............................  73
1615656976  1                           .....................................  37
1614484210  100                                                    ..........  91
1613763142  100                                       .......................  78
1613074346  1                                                     ...........  11
1612979760  100           ...................................................  50
1612285767  1                             ...................................  35
1609947816  1                  ..............................................  46
1607528546  100                                       .......................  78
1605811830  100                                      ........................  77
1605166751  1                      ..........................................  42
1604381807  100    ..........................................................  43
1604048385  1                   .............................................  45
1597833074  100                                                     .........  92
1594616589  100                       .......................................  62
1592367305  100         .....................................................  48
1591049815  100                                    ..........................  75
1590488111  1                             ...................................  35
1577013552  100                            ..................................  67
1573774505  1               .................................................  49
1571645030  100                  ............................................  57
1569297994  1                                      ..........................  26

Query_6     61   AGAGCCTCCTTTGTGGGTGAAGAATTTAATGGAAGAGCCCACTGACCCCCAGAAAGAGGA  120
1918210345  18   ............................................................  77
1917953161  48   ................................................              1
1917952967  48   ................................................              1
1915846840  18   ............................................................  77
1915302084  43   ..........................................................    100
1915295424  52   ....................................................          1
1912008539  14   ............................................................  73
1911880091  7    ............................................................  66
1910255534  61   ........................................                      100
1907443645  47   ...............................................               1
1907379113  51   ...................................................           1
1906678623  91   ............................................................  32
1904377749  43   ..........................................................    100
1900932861  59   ...........................................................   1
1892865130  67   ............................................................  8
1889850750  91   ............................................................  32
1883273513  52   .................................................             100
1880988895  72   ............................................................  13
1880015702  17   ............................................................  76
1879363550  44   ............................................                  1
1875521558  51   ...................................................           1
1872595781  42   ...........................................................   100
1872406270  60   ............................................................  1
1866442060  66   ............................................................  7
1865309519  91   ............................................................  32
1858500000  22   ............................................................  81
1837588199  7    ............................................................  66
1831698012  91   ............................................................  32
1821431696  91   ............................................................  32
1820566419  43   ..........................................................    100
1819304198  59   ...........................................................   1
1807458358  91   ............................................................  32
1799945983  36   ............................................................  95
1791339064  53   ................................................              100
1780699040  36   ............................................................  95
1771504073  61   ............................................................  2
1770883885  60   ............................................................  1
1770500384  53   ................................................              100
1770359236  7    ............................................................  66
1769748865  81   ............................................................  22
1769634792  83   ............................................................  24
1769268729  47   ...............................................               1
1768194118  9    ............................................................  68
1768021300  47   ...............................................               1
1767317869  42   ..........................................                    1
1767250542  52   ....................................................          1
1766679762  42   ..........................................                    1
1765892403  48   .....................................................         100
1765315318  54   ...............................................               100
1762695943  89   ............................................................  30
1762252637  53   ................................................              100
1760655978  47   ...............................................               1
1760233630  59   ...........................................................   1
1760053568  12   ............................................................  71
1759940343  42   ..........................................                    1
1759459708  68   ............................................................  9
1758375377  91   ............................................................  32
1757332008  44   ............................................                  1
1756935551  35   ............................................................  94
1756696380  45   ........................................................      100
1756684070  72   ............................................................  13
1756280271  60   ............................................................  1
1755143930  16   ............................................................  75
1753846755  91   ............................................................  32
1752814443  90   ............................................................  31
1750534213  43   ..........................................................    100
1750357134  38   ............................................................  97
1750323048  77   ............................................................  18
1749593941  16   ............................................................  75
1749052996  36   ............................................................  95
1748558207  58   ..........................................................    1
1747736770  70   ............................................................  11
1747408054  58   ...........................................                   100
1746673300  10   ............................................................  69
1745369641  47   ...............................................               1
1745317940  18   ............................................................  77
1745099579  75   ............................................................  16
1744922141  67   ............................................................  8
1742367365  47   ...............................................               1
1742126919  56   ........................................................      1
1741828319  91   ............................................................  32
1741794233  26   ............................................................  85
1740255719  46   ..............................................                1
1739895268  26   ............................................................  85
1738903003  30   ............................................................  89
1738879239  81   ............................................................  22
1738327018  66   ............................................................  7
1737317971  93   ............................................................  34
1736912187  48   .....................................................         100
1736779290  36   ............................................................  95
1734587839  61   ............................................................  2
1733833126  43   ..........................................................    100
1733486378  10   ............................................................  69
1731961606  54   ...............................................               100
1731202386  45   ........................................................      100
1730260922  53   ................................................              100
1729661461  76   ............................................................  17
1729110627  36   ............................................................  95
1727672750  47   ......................................................        100
1727227889  52   .................................................             100
1726698088  23   ............................................................  82
1726069582  46   ..............................................                1
1725014613  36   ............................................................  95
1724869751  93   ............................................................  34
1723234269  12   ............................................................  71
1722945177  51   ...................................................           1
1722714366  93   ............................................................  34
1722615911  14   ............................................................  73
1721674042  7    ............................................................  66
1720094121  74   ............................................................  15
1720082261  51   ...................................................           1
1719800138  52   .................................................             100
1719493362  46   ..............................................                1
1719424256  67   ............................................................  8
1719222293  46   ..............................................                1
1719077296  15   ............................................................  74
1718876065  36   ............................................................  95
1717830222  50   ...................................................           100
1717513455  38   ............................................................  97
1717263116  44   ............................................                  1
1717211888  12   ............................................................  71
1716435115  74   ............................................................  15
1716232213  54   ...............................................               100
1715388300  34   ............................................................  93
1713260278  55   ..............................................                100
1713199755  40   ........................................                      1
1713184570  77   ............................................................  18
1713127323  42   ..........................................                    1
1711809130  68   ............................................................  9
1711553877  58   ...........................................                   100
1709921474  42   ...........................................................   100
1706994926  10   ............................................................  69
1706437502  46   .......................................................       100
1705651545  52   ....................................................          1
1705618504  48   ................................................              1
1705582064  12   ............................................................  71
1704767408  36   ............................................................  95
1703822618  25   ............................................................  84
1703672759  50   ...................................................           100
1701081230  77   ............................................................  18
1700834781  22   ............................................................  81
1700567598  82   ............................................................  23
1699151505  48   ................................................              1
1699148732  61   ............................................................  2
1697390355  52   ....................................................          1
1696423881  50   ...................................................           100
1696416773  36   ............................................................  95
1695427481  10   ............................................................  69
1694204237  77   ............................................................  18
1694131877  36   ............................................................  95
1693229482  42   ...........................................................   100
1693093356  46   ..............................................                1
1689412717  26   ............................................................  85
1688535335  41   ............................................................  100
1687925575  93   ............................................................  34
1687724507  44   ............................................                  1
1687707357  38   ............................................................  97
1686845570  44   ............................................                  1
1686747349  48   ................................................              1
1686689212  74   ............................................................  15
1686153569  46   ..............................................                1
1683828704  61   ........................................                      100
1681928874  36   ............................................................  95
1680561167  81   ............................................................  22
1679458373  8    ............................................................  67
1679167659  50   ...................................................           100
1678588802  11   ............................................................  70
1678455866  12   ............................................................  71
1677467472  91   ............................................................  32
1676875375  13   ............................................................  72
1676037575  54   ...............................................               100
1675421795  69   ............................................................  10
1673994929  36   ............................................................  95
1673613137  36   ............................................................  95
1672077901  12   ............................................................  71
1670760750  77   ............................................................  18
1670755547  52   ....................................................          1
1670482221  78   ............................................................  19
1669143089  17   ............................................................  76
1669121061  44   ............................................                  1
1667866103  52   .................................................             100
1667055511  54   ...............................................               100
1665200129  13   ............................................................  72
1665131555  25   ............................................................  84
1664664147  77   ............................................................  18
1664493597  12   ............................................................  71
1663550893  43   ..........................................................    100
1661039298  93   ............................................................  34
1660857714  48   .....................................................         100
1660691687  47   ...............................................               1
1659257818  92   ............................................................  33
1658447226  71   ............................................................  12
1657543482  15   ............................................................  74
1656330890  57   ............................................                  100
1656157939  56   ........................................................      1
1656055862  49   ....................................................          100
1655639285  52   ....................................................          1
1655635631  22   ............................................................  81
1655444590  81   ............................................................  22
1654550003  43   ..........................................................    100
1653744641  26   ............................................................  85
1653006588  67   ............................................................  8
1652988441  40   ........................................                      1
1652431013  58   ...........................................                   100
1652317003  14   ............................................................  73
1652112842  56   ........................................................      1
1650658696  52   .................................................             100
1649008566  10   ............................................................  69
1648937153  58   ...........................................                   100
1648069661  38   ............................................................  97
1647798897  49   ....................................................          100
1647561081  26   ............................................................  85
1645923384  34   ............................................................  93
1645300174  38   ............................................................  97
1644384779  52   ....................................................          1
1644352084  15   ............................................................  74
1643834253  73   ............................................................  14
1642912286  41   .........................................                     1
1640222087  25   ............................................................  84
1639861108  59   ...........................................................   1
1639717492  53   ................................................              100
1638677062  53   ................................................              100
1636360822  46   ..............................................                1
1636175044  61   ............................................................  2
1635110104  77   ............................................................  18
1627329821  17   ............................................................  76
1625883348  68   ............................................................  9
1625646385  18   ............................................................  77
1615804544  72   ............................................................  13
1615656976  38   ............................................................  97
1614484210  90   ............................................................  31
1613763142  77   ............................................................  18
1613074346  12   ............................................................  71
1612979760  49   .................................................             1
1612285767  36   ............................................................  95
1609947816  47   ......................................................        100
1607528546  77   ............................................................  18
1605811830  76   ............................................................  17
1605166751  43   ..........................................................    100
1604381807  42   ..........................................                    1
1604048385  46   .......................................................       100
1597833074  91   ............................................................  32
1594616589  61   ............................................................  2
1592367305  47   ...............................................               1
1591049815  74   ............................................................  15
1590488111  36   ............................................................  95
1577013552  66   ............................................................  7
1573774505  50   ...................................................           100
1571645030  56   ........................................................      1
1569297994  27   ............................................................  86

Query_6     121  AACTTCTGTGCCTGAACCCCCTGAATCGCTGGCT  154
1918210345  78   .......................             100
1915846840  78   .......................             100
1912008539  74   ...........................         100
1911880091  67   ..................................  100
1906678623  31   ...............................     1
1892865130  7    .......                             1
1889850750  31   ...............................     1
1880988895  12   ............                        1
1880015702  77   ........................            100
1866442060  6    ......                              1
1865309519  31   ...............................     1
1858500000  82   ...................                 100
1837588199  67   ..................................  100
1831698012  31   ...............................     1
1821431696  31   ...............................     1
1807458358  31   ...............................     1
1799945983  96   .....                               100
1780699040  96   .....                               100
1771504073  1    .                                   1
1770359236  67   ..................................  100
1769748865  21   .....................               1
1769634792  23   .......................             1
1768194118  69   ................................    100
1762695943  29   .............................       1
1760053568  72   .............................       100
1759459708  8    ........                            1
1758375377  31   ...............................     1
1756935551  95   ......                              100
1756684070  12   ............                        1
1755143930  76   .........................           100
1753846755  31   ...............................     1
1752814443  30   ..............................      1
1750357134  98   ...                                 100
1750323048  17   .................                   1
1749593941  76   .........................           100
1749052996  96   .....                               100
1747736770  10   ..........                          1
1746673300  70   ...............................     100
1745317940  78   .......................             100
1745099579  15   ...............                     1
1744922141  7    .......                             1
1741828319  31   ...............................     1
1741794233  86   ...............                     100
1739895268  86   ...............                     100
1738903003  90   ...........                         100
1738879239  21   .....................               1
1738327018  6    ......                              1
1737317971  33   .................................   1
1736779290  96   .....                               100
1734587839  1    .                                   1
1733486378  70   ...............................     100
1729661461  16   ................                    1
1729110627  96   .....                               100
1726698088  83   ..................                  100
1725014613  96   .....                               100
1724869751  33   .................................   1
1723234269  72   .............................       100
1722714366  33   .................................   1
1722615911  74   ...........................         100
1721674042  67   ..................................  100
1720094121  14   ..............                      1
1719424256  7    .......                             1
1719077296  75   ..........................          100
1718876065  96   .....                               100
1717513455  98   ...                                 100
1717211888  72   .............................       100
1716435115  14   ..............                      1
1715388300  94   .......                             100
1713184570  17   .................                   1
1711809130  8    ........                            1
1706994926  70   ...............................     100
1705582064  72   .............................       100
1704767408  96   .....                               100
1703822618  85   ................                    100
1701081230  17   .................                   1
1700834781  82   ...................                 100
1700567598  22   ......................              1
1699148732  1    .                                   1
1696416773  96   .....                               100
1695427481  70   ...............................     100
1694204237  17   .................                   1
1694131877  96   .....                               100
1689412717  86   ...............                     100
1687925575  33   .................................   1
1687707357  98   ...                                 100
1686689212  14   ..............                      1
1681928874  96   .....                               100
1680561167  21   .....................               1
1679458373  68   .................................   100
1678588802  71   ..............................      100
1678455866  72   .............................       100
1677467472  31   ...............................     1
1676875375  73   ............................        100
1675421795  9    .........                           1
1673994929  96   .....                               100
1673613137  96   .....                               100
1672077901  72   .............................       100
1670760750  17   .................                   1
1670482221  18   ..................                  1
1669143089  77   ........................            100
1665200129  73   ............................        100
1665131555  85   ................                    100
1664664147  17   .................                   1
1664493597  72   .............................       100
1661039298  33   .................................   1
1659257818  32   ................................    1
1658447226  11   ...........                         1
1657543482  75   ..........................          100
1655635631  82   ...................                 100
1655444590  21   .....................               1
1653744641  86   ...............                     100
1653006588  7    .......                             1
1652317003  74   ...........................         100
1649008566  70   ...............................     100
1648069661  98   ...                                 100
1647561081  86   ...............                     100
1645923384  94   .......                             100
1645300174  98   ...                                 100
1644352084  75   ..........................          100
1643834253  13   .............                       1
1640222087  85   ................                    100
1636175044  1    .                                   1
1635110104  17   .................                   1
1627329821  77   ........................            100
1625883348  8    ........                            1
1625646385  78   .......................             100
1615804544  12   ............                        1
1615656976  98   ...                                 100
1614484210  30   ..............................      1
1613763142  17   .................                   1
1613074346  72   .............................       100
1612285767  96   .....                               100
1607528546  17   .................                   1
1605811830  16   ................                    1
1597833074  31   ...............................     1
1594616589  1    .                                   1
1591049815  14   ..............                      1
1590488111  96   .....                               100
1577013552  6    ......                              1
1569297994  87   ..............                      100


Lambda      K        H
   0.634    0.408    0.912 

Gapped
Lambda      K        H
   0.625    0.410    0.780 

Effective search space used: 14846585430495


Query= EXON7

Length=12


***** No hits found *****


Lambda      K        H
   0.634    0.408    0.912 

Gapped
Lambda      K        H
   0.625    0.410    0.780 

Effective search space used: 523997132841


Query= EXON9

Length=153
                                                                      Score     E
Sequences producing significant alignments:                          (Bits)  Value

  DRR013456.5433208 HWI-ST895:163:D1VR3ACXX:1:2202:19035:82248/2      181     3e-42
  DRR013456.737491 HWI-ST895:163:D1VR3ACXX:1:1105:3525:163296/2       181     3e-42
  DRR013456.7582291 HWI-ST895:163:D1VR3ACXX:1:2307:9748:146165/1      181     3e-42
  DRR013456.2849090 HWI-ST895:163:D1VR3ACXX:1:1302:8472:174024/1      181     3e-42
  DRR013456.2343400 HWI-ST895:163:D1VR3ACXX:1:1207:1962:126390/1      181     3e-42
  DRR013456.957337 HWI-ST895:163:D1VR3ACXX:1:1106:5002:199212/1       181     3e-42
  DRR013455.3684842 HWI-ST895:163:D1VR3ACXX:8:1306:18121:139086/2     181     3e-42
  DRR013455.8176046 HWI-ST895:163:D1VR3ACXX:8:2307:6199:113663/1      181     3e-42
  DRR013455.6646775 HWI-ST895:163:D1VR3ACXX:8:2207:9615:73971/1       181     3e-42
  DRR013455.3684842 HWI-ST895:163:D1VR3ACXX:8:1306:18121:139086/1     181     3e-42
  DRR013454.7875827 HWI-ST895:163:D1VR3ACXX:7:2306:10888:124732/2     181     3e-42
  DRR013454.7699561 HWI-ST895:163:D1VR3ACXX:7:2305:20196:143125/2     181     3e-42
  DRR013454.5295392 HWI-ST895:163:D1VR3ACXX:7:2108:14619:18839/2      181     3e-42
  DRR013453.7219192 HWI-ST895:163:D1VR3ACXX:6:2303:5514:63994/2       181     3e-42
  DRR013453.6352412 HWI-ST895:163:D1VR3ACXX:6:2206:18175:108288/2     181     3e-42
  DRR013453.2731798 HWI-ST895:163:D1VR3ACXX:6:1301:6324:121377/2      181     3e-42
  DRR013453.6788411 HWI-ST895:163:D1VR3ACXX:6:2208:11061:133811/1     181     3e-42
  DRR013453.5202452 HWI-ST895:163:D1VR3ACXX:6:2107:4908:150666/1      181     3e-42
  DRR013453.650890 HWI-ST895:163:D1VR3ACXX:6:1105:11921:94009/1       181     3e-42
  DRR013452.8292732 HWI-ST895:163:D1VR3ACXX:5:2308:7375:91643/2       181     3e-42
  DRR013451.6572080 HWI-ST895:163:D1VR3ACXX:4:2207:19651:116487/2     181     3e-42
  DRR013451.3676762 HWI-ST895:163:D1VR3ACXX:4:1307:7263:25843/1       181     3e-42
  DRR013451.1524217 HWI-ST895:163:D1VR3ACXX:4:1202:8853:98770/1       181     3e-42
  DRR013451.1017379 HWI-ST895:163:D1VR3ACXX:4:1107:3257:92879/1       181     3e-42
  DRR013450.4228419 HWI-ST895:163:D1VR3ACXX:3:2102:20902:34605/2      181     3e-42
  DRR013450.4045617 HWI-ST895:163:D1VR3ACXX:3:1308:20777:171061/2     181     3e-42
  DRR013450.2713621 HWI-ST895:163:D1VR3ACXX:3:1301:9834:2030/2        181     3e-42
  DRR013450.918032 HWI-ST895:163:D1VR3ACXX:3:1106:4164:165694/2       181     3e-42
  DRR013450.7034192 HWI-ST895:163:D1VR3ACXX:3:2302:9353:37001/1       181     3e-42
  DRR013450.6397136 HWI-ST895:163:D1VR3ACXX:3:2206:6890:151604/1      181     3e-42
  DRR013450.4940370 HWI-ST895:163:D1VR3ACXX:3:2106:19229:85093/1      181     3e-42
  DRR013450.3040129 HWI-ST895:163:D1VR3ACXX:3:1303:13146:75269/1      181     3e-42
  DRR013450.2096122 HWI-ST895:163:D1VR3ACXX:3:1205:14900:186743/1     181     3e-42
  DRR013449.8214157 HWI-ST895:163:D1VR3ACXX:2:2307:19871:152010/2     181     3e-42
  DRR013449.7291858 HWI-ST895:163:D1VR3ACXX:2:2302:20980:90066/2      181     3e-42
  DRR013449.7037950 HWI-ST895:163:D1VR3ACXX:2:2208:2829:155213/2      181     3e-42
  DRR013449.515983 HWI-ST895:163:D1VR3ACXX:2:1104:6679:76007/2        181     3e-42
  DRR013449.4956289 HWI-ST895:163:D1VR3ACXX:2:2105:21260:159875/1     181     3e-42
  DRR013449.1060345 HWI-ST895:163:D1VR3ACXX:2:1107:10663:65793/1      181     3e-42
  DRR013448.8361112 HWI-ST895:163:D1VR3ACXX:1:2308:18431:158885/2     181     3e-42
  DRR013448.7028533 HWI-ST895:163:D1VR3ACXX:1:2301:16699:73418/2      181     3e-42
  DRR013448.1676210 HWI-ST895:163:D1VR3ACXX:1:1202:8923:134135/2      181     3e-42
  DRR013448.4151792 HWI-ST895:163:D1VR3ACXX:1:1308:18233:177064/1     181     3e-42
  DRR013448.748829 HWI-ST895:163:D1VR3ACXX:1:1105:10516:124564/1      181     3e-42
  DRR013447.8242035 HWI-ST895:163:D1VR3ACXX:8:2307:14788:61266/2      181     3e-42
  DRR013447.7689583 HWI-ST895:163:D1VR3ACXX:8:2304:18684:108727/2     181     3e-42
  DRR013447.7030740 HWI-ST895:163:D1VR3ACXX:8:2208:6662:135864/2      181     3e-42
  DRR013447.6430426 HWI-ST895:163:D1VR3ACXX:8:2205:12436:144992/2     181     3e-42
  DRR013447.5312353 HWI-ST895:163:D1VR3ACXX:8:2107:19594:57746/2      181     3e-42
  DRR013447.4218581 HWI-ST895:163:D1VR3ACXX:8:1308:10475:179636/2     181     3e-42
  DRR013447.3174527 HWI-ST895:163:D1VR3ACXX:8:1303:14638:131833/2     181     3e-42
  DRR013447.3058569 HWI-ST895:163:D1VR3ACXX:8:1302:8788:192142/2      181     3e-42
  DRR013447.2595804 HWI-ST895:163:D1VR3ACXX:8:1208:17210:51857/2      181     3e-42
  DRR013447.1817885 HWI-ST895:163:D1VR3ACXX:8:1204:7284:1765/2        181     3e-42
  DRR013447.1318346 HWI-ST895:163:D1VR3ACXX:8:1108:1893:128373/2      181     3e-42
  DRR013447.7201037 HWI-ST895:163:D1VR3ACXX:8:2301:5261:131617/1      181     3e-42
  DRR013447.3659502 HWI-ST895:163:D1VR3ACXX:8:1306:7646:60317/1       181     3e-42
  DRR013447.3058569 HWI-ST895:163:D1VR3ACXX:8:1302:8788:192142/1      181     3e-42
  DRR013447.2492988 HWI-ST895:163:D1VR3ACXX:8:1207:16970:151753/1     181     3e-42
  DRR013447.1318346 HWI-ST895:163:D1VR3ACXX:8:1108:1893:128373/1      181     3e-42
  DRR013446.8383793 HWI-ST895:163:D1VR3ACXX:7:2308:14286:75078/2      181     3e-42
  DRR013446.5926393 HWI-ST895:163:D1VR3ACXX:7:2203:4318:57647/2       181     3e-42
  DRR013446.4754192 HWI-ST895:163:D1VR3ACXX:7:2104:13117:147576/2     181     3e-42
  DRR013446.3937254 HWI-ST895:163:D1VR3ACXX:7:1307:7095:169518/2      181     3e-42
  DRR013446.2793048 HWI-ST895:163:D1VR3ACXX:7:1301:16659:51275/2      181     3e-42
  DRR013446.2316059 HWI-ST895:163:D1VR3ACXX:7:1206:3896:177926/2      181     3e-42
  DRR013446.1680363 HWI-ST895:163:D1VR3ACXX:7:1203:11114:57387/2      181     3e-42
  DRR013446.1177890 HWI-ST895:163:D1VR3ACXX:7:1108:21363:29279/2      181     3e-42
  DRR013446.871525 HWI-ST895:163:D1VR3ACXX:7:1106:12281:114020/2      181     3e-42
  DRR013446.8500690 HWI-ST895:163:D1VR3ACXX:7:2308:2213:175644/1      181     3e-42
  DRR013446.8360298 HWI-ST895:163:D1VR3ACXX:7:2308:12955:54889/1      181     3e-42
  DRR013446.6935243 HWI-ST895:163:D1VR3ACXX:7:2208:7013:103780/1      181     3e-42
  DRR013446.6140806 HWI-ST895:163:D1VR3ACXX:7:2204:10648:119584/1     181     3e-42
  DRR013446.5949246 HWI-ST895:163:D1VR3ACXX:7:2203:6649:84933/1       181     3e-42
  DRR013446.3664456 HWI-ST895:163:D1VR3ACXX:7:1306:13621:102725/1     181     3e-42
  DRR013445.5979648 HWI-ST895:163:D1VR3ACXX:6:2203:20937:167085/2     181     3e-42
  DRR013445.5734375 HWI-ST895:163:D1VR3ACXX:6:2202:6618:57653/2       181     3e-42
  DRR013445.4871595 HWI-ST895:163:D1VR3ACXX:6:2105:9243:116933/2      181     3e-42
  DRR013445.4866312 HWI-ST895:163:D1VR3ACXX:6:2105:15323:111174/2     181     3e-42
  DRR013445.4508262 HWI-ST895:163:D1VR3ACXX:6:2103:7830:88238/2       181     3e-42
  DRR013445.4355719 HWI-ST895:163:D1VR3ACXX:6:2102:5385:91506/2       181     3e-42
  DRR013445.3589645 HWI-ST895:163:D1VR3ACXX:6:1306:15273:73091/2      181     3e-42
  DRR013445.3464503 HWI-ST895:163:D1VR3ACXX:6:1305:4600:142565/2      181     3e-42
  DRR013445.2213645 HWI-ST895:163:D1VR3ACXX:6:1206:13286:123342/2     181     3e-42
  DRR013445.1919048 HWI-ST895:163:D1VR3ACXX:6:1204:8627:194403/2      181     3e-42
  DRR013445.1888438 HWI-ST895:163:D1VR3ACXX:6:1204:16649:158589/2     181     3e-42
  DRR013445.1473744 HWI-ST895:163:D1VR3ACXX:6:1202:14731:29453/2      181     3e-42
  DRR013445.1184217 HWI-ST895:163:D1VR3ACXX:6:1108:11803:49761/2      181     3e-42
  DRR013445.99742 HWI-ST895:163:D1VR3ACXX:6:1101:12833:158611/2       181     3e-42
  DRR013445.8042857 HWI-ST895:163:D1VR3ACXX:6:2307:19963:5963/1       181     3e-42
  DRR013445.7548342 HWI-ST895:163:D1VR3ACXX:6:2304:19217:98211/1      181     3e-42
  DRR013445.5650524 HWI-ST895:163:D1VR3ACXX:6:2201:9328:123038/1      181     3e-42
  DRR013445.4895453 HWI-ST895:163:D1VR3ACXX:6:2105:1781:143384/1      181     3e-42
  DRR013445.4721454 HWI-ST895:163:D1VR3ACXX:6:2104:7342:145395/1      181     3e-42
  DRR013445.2581456 HWI-ST895:163:D1VR3ACXX:6:1208:13505:90338/1      181     3e-42
  DRR013445.1917885 HWI-ST895:163:D1VR3ACXX:6:1204:5221:193048/1      181     3e-42
  DRR013445.1584455 HWI-ST895:163:D1VR3ACXX:6:1202:19935:178549/1     181     3e-42
  DRR013445.1184217 HWI-ST895:163:D1VR3ACXX:6:1108:11803:49761/1      181     3e-42
  DRR013445.756677 HWI-ST895:163:D1VR3ACXX:6:1105:16580:198725/1      181     3e-42
  DRR013445.751214 HWI-ST895:163:D1VR3ACXX:6:1105:4609:192762/1       181     3e-42
  DRR013445.99742 HWI-ST895:163:D1VR3ACXX:6:1101:12833:158611/1       181     3e-42
  DRR013444.8253443 HWI-ST895:163:D1VR3ACXX:5:2307:13858:150907/2     181     3e-42
  DRR013444.7354572 HWI-ST895:163:D1VR3ACXX:5:2303:1502:6251/2        181     3e-42
  DRR013444.7080012 HWI-ST895:163:D1VR3ACXX:5:2301:17218:46418/2      181     3e-42
  DRR013444.6506135 HWI-ST895:163:D1VR3ACXX:5:2206:13384:102003/2     181     3e-42
  DRR013444.5648194 HWI-ST895:163:D1VR3ACXX:5:2201:7207:57311/2       181     3e-42
  DRR013444.5506867 HWI-ST895:163:D1VR3ACXX:5:2108:16371:108460/2     181     3e-42
  DRR013444.5311722 HWI-ST895:163:D1VR3ACXX:5:2107:10375:128365/2     181     3e-42
  DRR013444.4885193 HWI-ST895:163:D1VR3ACXX:5:2105:10995:95412/2      181     3e-42
  DRR013444.4548732 HWI-ST895:163:D1VR3ACXX:5:2103:20976:113762/2     181     3e-42
  DRR013444.1320600 HWI-ST895:163:D1VR3ACXX:5:1108:2984:142009/2      181     3e-42
  DRR013444.1162553 HWI-ST895:163:D1VR3ACXX:5:1107:10067:192418/2     181     3e-42
  DRR013444.244122 HWI-ST895:163:D1VR3ACXX:5:1102:16560:170552/2      181     3e-42
  DRR013444.8253443 HWI-ST895:163:D1VR3ACXX:5:2307:13858:150907/1     181     3e-42
  DRR013444.8151277 HWI-ST895:163:D1VR3ACXX:5:2307:19589:57410/1      181     3e-42
  DRR013444.7900548 HWI-ST895:163:D1VR3ACXX:5:2306:9580:12764/1       181     3e-42
  DRR013444.7288574 HWI-ST895:163:D1VR3ACXX:5:2302:4112:123460/1      181     3e-42
  DRR013444.4079847 HWI-ST895:163:D1VR3ACXX:5:1308:7250:120669/1      181     3e-42
  DRR013444.1700902 HWI-ST895:163:D1VR3ACXX:5:1203:12841:79730/1      181     3e-42
  DRR013444.1162553 HWI-ST895:163:D1VR3ACXX:5:1107:10067:192418/1     181     3e-42
  DRR013444.244122 HWI-ST895:163:D1VR3ACXX:5:1102:16560:170552/1      181     3e-42
  DRR013443.6328122 HWI-ST895:163:D1VR3ACXX:4:2205:2010:152812/2      181     3e-42
  DRR013443.6200943 HWI-ST895:163:D1VR3ACXX:4:2205:13403:16953/2      181     3e-42
  DRR013443.5381330 HWI-ST895:163:D1VR3ACXX:4:2108:18631:37743/2      181     3e-42
  DRR013443.5203178 HWI-ST895:163:D1VR3ACXX:4:2107:4898:67730/2       181     3e-42
  DRR013443.4855368 HWI-ST895:163:D1VR3ACXX:4:2105:2540:106425/2      181     3e-42
  DRR013443.3642213 HWI-ST895:163:D1VR3ACXX:4:1306:17849:121045/2     181     3e-42
  DRR013443.3060214 HWI-ST895:163:D1VR3ACXX:4:1303:8465:70733/2       181     3e-42
  DRR013443.2957560 HWI-ST895:163:D1VR3ACXX:4:1302:13204:124012/2     181     3e-42
  DRR013443.1405898 HWI-ST895:163:D1VR3ACXX:4:1201:19522:82415/2      181     3e-42
  DRR013443.570615 HWI-ST895:163:D1VR3ACXX:4:1104:18615:187150/2      181     3e-42
  DRR013443.6852943 HWI-ST895:163:D1VR3ACXX:4:2208:5269:67619/1       181     3e-42
  DRR013443.6200943 HWI-ST895:163:D1VR3ACXX:4:2205:13403:16953/1      181     3e-42
  DRR013443.6159867 HWI-ST895:163:D1VR3ACXX:4:2204:10535:169722/1     181     3e-42
  DRR013443.5489500 HWI-ST895:163:D1VR3ACXX:4:2108:7387:134202/1      181     3e-42
  DRR013443.5381330 HWI-ST895:163:D1VR3ACXX:4:2108:18631:37743/1      181     3e-42
  DRR013443.4520719 HWI-ST895:163:D1VR3ACXX:4:2103:3384:114046/1      181     3e-42
  DRR013443.4180013 HWI-ST895:163:D1VR3ACXX:4:2101:11908:58231/1      181     3e-42
  DRR013443.2486664 HWI-ST895:163:D1VR3ACXX:4:1207:15600:171382/1     181     3e-42
  DRR013443.2394694 HWI-ST895:163:D1VR3ACXX:4:1207:13664:81373/1      181     3e-42
  DRR013443.1405898 HWI-ST895:163:D1VR3ACXX:4:1201:19522:82415/1      181     3e-42
  DRR013443.1064704 HWI-ST895:163:D1VR3ACXX:4:1107:3428:121210/1      181     3e-42
  DRR013443.570615 HWI-ST895:163:D1VR3ACXX:4:1104:18615:187150/1      181     3e-42
  DRR013442.7717297 HWI-ST895:163:D1VR3ACXX:3:2305:15950:132971/2     181     3e-42
  DRR013442.7631091 HWI-ST895:163:D1VR3ACXX:3:2305:5397:38135/2       181     3e-42
  DRR013442.6743405 HWI-ST895:163:D1VR3ACXX:3:2207:11811:186366/2     181     3e-42
  DRR013442.6667677 HWI-ST895:163:D1VR3ACXX:3:2207:15615:116431/2     181     3e-42
  DRR013442.5836564 HWI-ST895:163:D1VR3ACXX:3:2203:1574:4325/2        181     3e-42
  DRR013442.5417516 HWI-ST895:163:D1VR3ACXX:3:2108:14169:69366/2      181     3e-42
  DRR013442.5028589 HWI-ST895:163:D1VR3ACXX:3:2106:11467:92852/2      181     3e-42
  DRR013442.4842757 HWI-ST895:163:D1VR3ACXX:3:2105:4294:94355/2       181     3e-42
  DRR013442.3610664 HWI-ST895:163:D1VR3ACXX:3:1306:15376:80428/2      181     3e-42
  DRR013442.2813234 HWI-ST895:163:D1VR3ACXX:3:1301:9519:83051/2       181     3e-42
  DRR013442.2278045 HWI-ST895:163:D1VR3ACXX:3:1206:3962:143893/2      181     3e-42
  DRR013442.1966791 HWI-ST895:163:D1VR3ACXX:3:1205:17564:5080/2       181     3e-42
  DRR013442.1406676 HWI-ST895:163:D1VR3ACXX:3:1201:13397:51371/2      181     3e-42
  DRR013442.844493 HWI-ST895:163:D1VR3ACXX:3:1106:16048:71186/2       181     3e-42
  DRR013442.8159680 HWI-ST895:163:D1VR3ACXX:3:2307:21335:179007/1     181     3e-42
  DRR013442.7985520 HWI-ST895:163:D1VR3ACXX:3:2307:15915:15039/1      181     3e-42
  DRR013442.6283204 HWI-ST895:163:D1VR3ACXX:3:2205:15095:126678/1     181     3e-42
  DRR013442.5996813 HWI-ST895:163:D1VR3ACXX:3:2203:18050:197353/1     181     3e-42
  DRR013442.3769978 HWI-ST895:163:D1VR3ACXX:3:1307:17355:44945/1      181     3e-42
  DRR013442.2573223 HWI-ST895:163:D1VR3ACXX:3:1208:3447:37833/1       181     3e-42
  DRR013442.276139 HWI-ST895:163:D1VR3ACXX:3:1103:2946:4594/1         181     3e-42
  DRR013441.7041433 HWI-ST895:163:D1VR3ACXX:2:2208:2979:66046/2       181     3e-42
  DRR013441.6754396 HWI-ST895:163:D1VR3ACXX:2:2207:6521:4339/2        181     3e-42
  DRR013441.5440142 HWI-ST895:163:D1VR3ACXX:2:2107:16222:149931/2     181     3e-42
  DRR013441.5390154 HWI-ST895:163:D1VR3ACXX:2:2107:10883:104972/2     181     3e-42
  DRR013441.4751486 HWI-ST895:163:D1VR3ACXX:2:2104:6646:50605/2       181     3e-42
  DRR013441.4110628 HWI-ST895:163:D1VR3ACXX:2:1308:11188:87380/2      181     3e-42
  DRR013441.3522158 HWI-ST895:163:D1VR3ACXX:2:1305:16359:78265/2      181     3e-42
  DRR013441.3399217 HWI-ST895:163:D1VR3ACXX:2:1304:9610:134977/2      181     3e-42
  DRR013441.3384247 HWI-ST895:163:D1VR3ACXX:2:1304:16982:117449/2     181     3e-42
  DRR013441.3226458 HWI-ST895:163:D1VR3ACXX:2:1303:11892:121863/2     181     3e-42
  DRR013441.2030174 HWI-ST895:163:D1VR3ACXX:2:1204:12002:173420/2     181     3e-42
  DRR013441.344253 HWI-ST895:163:D1VR3ACXX:2:1103:6047:59567/2        181     3e-42
  DRR013441.8381476 HWI-ST895:163:D1VR3ACXX:2:2307:8906:191629/1      181     3e-42
  DRR013441.8115077 HWI-ST895:163:D1VR3ACXX:2:2306:13778:130001/1     181     3e-42
  DRR013441.7680703 HWI-ST895:163:D1VR3ACXX:2:2304:2068:47732/1       181     3e-42
  DRR013441.7340138 HWI-ST895:163:D1VR3ACXX:2:2302:9877:3620/1        181     3e-42
  DRR013441.6355149 HWI-ST895:163:D1VR3ACXX:2:2204:8921:189334/1      181     3e-42
  DRR013441.6270762 HWI-ST895:163:D1VR3ACXX:2:2204:8264:95415/1       181     3e-42
  DRR013441.6234541 HWI-ST895:163:D1VR3ACXX:2:2204:10736:54126/1      181     3e-42
  DRR013441.5029699 HWI-ST895:163:D1VR3ACXX:2:2105:18597:151467/1     181     3e-42
  DRR013441.4110628 HWI-ST895:163:D1VR3ACXX:2:1308:11188:87380/1      181     3e-42
  DRR013441.3522158 HWI-ST895:163:D1VR3ACXX:2:1305:16359:78265/1      181     3e-42
  DRR013441.3436532 HWI-ST895:163:D1VR3ACXX:2:1304:12388:178517/1     181     3e-42
  DRR013441.3399217 HWI-ST895:163:D1VR3ACXX:2:1304:9610:134977/1      181     3e-42
  DRR013440.8079866 HWI-ST895:163:D1VR3ACXX:1:2306:2048:171747/2      181     3e-42
  DRR013440.7507577 HWI-ST895:163:D1VR3ACXX:1:2303:11481:142933/2     181     3e-42
  DRR013440.7112490 HWI-ST895:163:D1VR3ACXX:1:2301:2691:26089/2       181     3e-42
  DRR013440.4760306 HWI-ST895:163:D1VR3ACXX:1:2104:18929:51915/2      181     3e-42
  DRR013440.3104647 HWI-ST895:163:D1VR3ACXX:1:1302:15416:175155/2     181     3e-42
  DRR013440.1839037 HWI-ST895:163:D1VR3ACXX:1:1203:7534:116662/2      181     3e-42
  DRR013440.545915 HWI-ST895:163:D1VR3ACXX:1:1104:11562:92685/2       181     3e-42
  DRR013440.2141979 HWI-ST895:163:D1VR3ACXX:1:1205:6218:87563/1       181     3e-42
  DRR013440.745756 HWI-ST895:163:D1VR3ACXX:1:1105:15401:107521/1      181     3e-42
  DRR013440.56344 HWI-ST895:163:D1VR3ACXX:1:1101:11054:78810/1        181     3e-42
  DRR013439.8113590 HWI-ST895:163:D1VR3ACXX:8:2302:5641:96313/2       181     3e-42
  DRR013439.5346149 HWI-ST895:163:D1VR3ACXX:8:2104:20136:157409/2     181     3e-42
  DRR013439.8615102 HWI-ST895:163:D1VR3ACXX:8:2305:16542:14975/1      181     3e-42
  DRR013439.8362742 HWI-ST895:163:D1VR3ACXX:8:2303:9340:159577/1      181     3e-42
  DRR013439.1820735 HWI-ST895:163:D1VR3ACXX:8:1202:11531:162992/1     181     3e-42
  DRR013437.7136475 HWI-ST895:163:D1VR3ACXX:6:2206:1713:114059/2      181     3e-42
  DRR013437.5784087 HWI-ST895:163:D1VR3ACXX:6:2107:20817:102648/2     181     3e-42
  DRR013437.5153596 HWI-ST895:163:D1VR3ACXX:6:2104:16568:84121/2      181     3e-42
  DRR013437.1129637 HWI-ST895:163:D1VR3ACXX:6:1107:15100:85582/2      181     3e-42
  DRR013437.202922 HWI-ST895:163:D1VR3ACXX:6:1102:14070:85792/2       181     3e-42
  DRR013436.7040979 HWI-ST895:163:D1VR3ACXX:5:2205:13293:163332/2     181     3e-42
  DRR013436.4309152 HWI-ST895:163:D1VR3ACXX:5:1307:16139:151986/2     181     3e-42
  DRR013436.9298533 HWI-ST895:163:D1VR3ACXX:5:2308:9037:96992/1       181     3e-42
  DRR013436.8352330 HWI-ST895:163:D1VR3ACXX:5:2304:1735:50337/1       181     3e-42
  DRR013436.4309152 HWI-ST895:163:D1VR3ACXX:5:1307:16139:151986/1     181     3e-42
  DRR013435.6959403 HWI-ST895:163:D1VR3ACXX:4:2205:13571:131094/2     181     3e-42
  DRR013435.1401727 HWI-ST895:163:D1VR3ACXX:4:1108:6117:121573/2      181     3e-42
  DRR013435.9131770 HWI-ST895:163:D1VR3ACXX:4:2308:15230:14403/1      181     3e-42
  DRR013435.1716659 HWI-ST895:163:D1VR3ACXX:4:1202:17109:100041/1     181     3e-42
  DRR013434.5153255 HWI-ST895:163:D1VR3ACXX:3:2104:14025:90174/2      181     3e-42
  DRR013434.1027774 HWI-ST895:163:D1VR3ACXX:3:1106:9545:158113/2      181     3e-42
  DRR013434.7803901 HWI-ST895:163:D1VR3ACXX:3:2301:10414:106524/1     181     3e-42
  DRR013434.4380598 HWI-ST895:163:D1VR3ACXX:3:1308:12670:34716/1      181     3e-42
  DRR013433.8073982 HWI-ST895:163:D1VR3ACXX:2:2301:17823:168238/2     181     3e-42
  DRR013433.7449163 HWI-ST895:163:D1VR3ACXX:2:2206:6768:195830/2      181     3e-42
  DRR013433.6412500 HWI-ST895:163:D1VR3ACXX:2:2201:7001:112859/2      181     3e-42
  DRR013433.4897286 HWI-ST895:163:D1VR3ACXX:2:2102:8070:76100/2       181     3e-42
  DRR013433.3559846 HWI-ST895:163:D1VR3ACXX:2:1303:17986:120192/2     181     3e-42
  DRR013433.2723428 HWI-ST895:163:D1VR3ACXX:2:1207:14203:38847/2      181     3e-42
  DRR013433.8073982 HWI-ST895:163:D1VR3ACXX:2:2301:17823:168238/1     181     3e-42
  DRR013433.6478328 HWI-ST895:163:D1VR3ACXX:2:2201:2595:189733/1      181     3e-42
  DRR013433.1299422 HWI-ST895:163:D1VR3ACXX:2:1107:11254:160353/1     181     3e-42
  DRR013433.324561 HWI-ST895:163:D1VR3ACXX:2:1102:1597:195761/1       181     3e-42
  DRR013432.7039214 HWI-ST895:163:D1VR3ACXX:1:2205:20849:75172/2      181     3e-42
  DRR013432.6722457 HWI-ST895:163:D1VR3ACXX:1:2203:16777:122089/2     181     3e-42
  DRR013432.2514337 HWI-ST895:163:D1VR3ACXX:1:1206:17673:42084/2      181     3e-42
  DRR013432.8260155 HWI-ST895:163:D1VR3ACXX:1:2303:20076:118611/1     181     3e-42
  DRR013432.7039214 HWI-ST895:163:D1VR3ACXX:1:2205:20849:75172/1      181     3e-42
  DRR013430.4762038 HWI-ST895:163:D1VR3ACXX:7:2102:6995:19424/1       181     3e-42
  DRR013430.2300661 HWI-ST895:163:D1VR3ACXX:7:1205:7375:136738/1      181     3e-42
  DRR013429.6640782 HWI-ST895:163:D1VR3ACXX:6:2204:6181:31801/2       181     3e-42
  DRR013429.33251 HWI-ST895:163:D1VR3ACXX:6:1101:6780:49664/2         181     3e-42
  DRR013429.6640782 HWI-ST895:163:D1VR3ACXX:6:2204:6181:31801/1       181     3e-42
  DRR013429.33251 HWI-ST895:163:D1VR3ACXX:6:1101:6780:49664/1         181     3e-42
  DRR013426.42989 HWI-ST895:163:D1VR3ACXX:3:1101:14369:56477/1        181     3e-42
  DRR013425.8955463 HWI-ST895:163:D1VR3ACXX:2:2306:16742:141598/2     181     3e-42
  DRR013425.1302529 HWI-ST895:163:D1VR3ACXX:2:1107:20335:161284/2     181     3e-42
  DRR013425.463712 HWI-ST895:163:D1VR3ACXX:2:1103:20328:143665/1      181     3e-42
  DRR013423.9916063 HWI-ST895:163:D1VR3ACXX:8:2308:14738:147335/2     181     3e-42
  DRR013423.8453973 HWI-ST895:163:D1VR3ACXX:8:2302:15720:61504/2      181     3e-42
  DRR013423.8439751 HWI-ST895:163:D1VR3ACXX:8:2302:8023:46687/2       181     3e-42
  DRR013423.8188633 HWI-ST895:163:D1VR3ACXX:8:2208:16136:178352/2     181     3e-42
  DRR013423.8110254 HWI-ST895:163:D1VR3ACXX:8:2208:21007:116122/2     181     3e-42
  DRR013423.7932307 HWI-ST895:163:D1VR3ACXX:8:2207:9639:173847/2      181     3e-42
  DRR013423.7721448 HWI-ST895:163:D1VR3ACXX:8:2206:18543:195671/2     181     3e-42
  DRR013423.7555184 HWI-ST895:163:D1VR3ACXX:8:2206:14718:50029/2      181     3e-42
  DRR013423.6684974 HWI-ST895:163:D1VR3ACXX:8:2201:20597:117756/2     181     3e-42
  DRR013423.6473288 HWI-ST895:163:D1VR3ACXX:8:2108:4232:111302/2      181     3e-42
  DRR013423.5859337 HWI-ST895:163:D1VR3ACXX:8:2106:7245:9783/2        181     3e-42
  DRR013423.4505404 HWI-ST895:163:D1VR3ACXX:8:1307:19796:84938/2      181     3e-42
  DRR013423.4123320 HWI-ST895:163:D1VR3ACXX:8:1305:20995:159366/2     181     3e-42
  DRR013423.3685571 HWI-ST895:163:D1VR3ACXX:8:1303:8999:143190/2      181     3e-42
  DRR013423.2308487 HWI-ST895:163:D1VR3ACXX:8:1205:21288:13868/2      181     3e-42
  DRR013423.880967 HWI-ST895:163:D1VR3ACXX:8:1105:15764:166616/2      181     3e-42
  DRR013423.710161 HWI-ST895:163:D1VR3ACXX:8:1105:16269:3207/2        181     3e-42
  DRR013423.564625 HWI-ST895:163:D1VR3ACXX:8:1104:14389:53995/2       181     3e-42
  DRR013423.270532 HWI-ST895:163:D1VR3ACXX:8:1102:19521:126835/2      181     3e-42
  DRR013423.7890642 HWI-ST895:163:D1VR3ACXX:8:2207:2208:139856/1      181     3e-42
  DRR013423.7721448 HWI-ST895:163:D1VR3ACXX:8:2206:18543:195671/1     181     3e-42
  DRR013423.5460130 HWI-ST895:163:D1VR3ACXX:8:2104:6857:23474/1       181     3e-42
  DRR013423.3419559 HWI-ST895:163:D1VR3ACXX:8:1302:4182:64585/1       181     3e-42
  DRR013423.3018645 HWI-ST895:163:D1VR3ACXX:8:1208:5261:63189/1       181     3e-42
  DRR013423.358867 HWI-ST895:163:D1VR3ACXX:8:1103:6115:28110/1        181     3e-42
  DRR013422.8493541 HWI-ST895:163:D1VR3ACXX:7:2303:21264:8941/2       181     3e-42
  DRR013422.7557991 HWI-ST895:163:D1VR3ACXX:7:2206:16873:150511/2     181     3e-42
  DRR013422.6561101 HWI-ST895:163:D1VR3ACXX:7:2201:12533:140007/2     181     3e-42
  DRR013422.5583719 HWI-ST895:163:D1VR3ACXX:7:2105:20775:50687/2      181     3e-42
  DRR013422.4728738 HWI-ST895:163:D1VR3ACXX:7:1308:20902:123730/2     181     3e-42
  DRR013422.4662736 HWI-ST895:163:D1VR3ACXX:7:1308:6087:70795/2       181     3e-42
  DRR013422.4506893 HWI-ST895:163:D1VR3ACXX:7:1307:17001:141764/2     181     3e-42
  DRR013422.4365110 HWI-ST895:163:D1VR3ACXX:7:1307:20167:23248/2      181     3e-42
  DRR013422.3438725 HWI-ST895:163:D1VR3ACXX:7:1302:9369:113988/2      181     3e-42
  DRR013422.3261210 HWI-ST895:163:D1VR3ACXX:7:1301:7420:100003/2      181     3e-42
  DRR013422.2277428 HWI-ST895:163:D1VR3ACXX:7:1205:20141:12071/2      181     3e-42
  DRR013422.1890021 HWI-ST895:163:D1VR3ACXX:7:1203:1784:3843/2        181     3e-42
  DRR013422.1204193 HWI-ST895:163:D1VR3ACXX:7:1107:8869:92463/2       181     3e-42
  DRR013421.8338596 HWI-ST895:163:D1VR3ACXX:6:2302:3270:137130/2      181     3e-42
  DRR013421.5721329 HWI-ST895:163:D1VR3ACXX:6:2106:3413:18748/2       181     3e-42
  DRR013421.5645375 HWI-ST895:163:D1VR3ACXX:6:2105:13514:144583/2     181     3e-42
  DRR013421.4926070 HWI-ST895:163:D1VR3ACXX:6:2101:14475:177535/2     181     3e-42
  DRR013421.4492569 HWI-ST895:163:D1VR3ACXX:6:1307:15439:170793/2     181     3e-42
  DRR013421.4423899 HWI-ST895:163:D1VR3ACXX:6:1307:9663:115741/2      181     3e-42
  DRR013421.3059430 HWI-ST895:163:D1VR3ACXX:6:1208:6630:160365/2      181     3e-42
  DRR013421.2582104 HWI-ST895:163:D1VR3ACXX:6:1206:11634:150773/2     181     3e-42
  DRR013421.594106 HWI-ST895:163:D1VR3ACXX:6:1104:16668:114319/2      181     3e-42
  DRR013421.8960462 HWI-ST895:163:D1VR3ACXX:6:2305:13549:139055/1     181     3e-42
  DRR013421.8452831 HWI-ST895:163:D1VR3ACXX:6:2303:2853:55970/1       181     3e-42
  DRR013421.8219367 HWI-ST895:163:D1VR3ACXX:6:2302:19809:8033/1       181     3e-42
  DRR013421.4926070 HWI-ST895:163:D1VR3ACXX:6:2101:14475:177535/1     181     3e-42
  DRR013421.4912906 HWI-ST895:163:D1VR3ACXX:6:2101:17941:159304/1     181     3e-42
  DRR013421.4908014 HWI-ST895:163:D1VR3ACXX:6:2101:9632:153210/1      181     3e-42
  DRR013421.4431436 HWI-ST895:163:D1VR3ACXX:6:1307:17161:121619/1     181     3e-42
  DRR013421.3883044 HWI-ST895:163:D1VR3ACXX:6:1305:9589:41547/1       181     3e-42
  DRR013421.2580041 HWI-ST895:163:D1VR3ACXX:6:1206:19718:148817/1     181     3e-42
  DRR013421.1796944 HWI-ST895:163:D1VR3ACXX:6:1202:5802:146047/1      181     3e-42
  DRR013421.943273 HWI-ST895:163:D1VR3ACXX:6:1106:9872:66660/1        181     3e-42
  DRR013421.583642 HWI-ST895:163:D1VR3ACXX:6:1104:4600:103635/1       181     3e-42
  DRR013420.7340121 HWI-ST895:163:D1VR3ACXX:5:2205:8943:158061/2      181     3e-42
  DRR013420.5901492 HWI-ST895:163:D1VR3ACXX:5:2106:1646:141798/2      181     3e-42
  DRR013420.5114755 HWI-ST895:163:D1VR3ACXX:5:2102:11138:176548/2     181     3e-42
  DRR013420.4422638 HWI-ST895:163:D1VR3ACXX:5:1307:21204:94501/2      181     3e-42
  DRR013420.2832165 HWI-ST895:163:D1VR3ACXX:5:1207:9504:124343/2      181     3e-42
  DRR013420.2222357 HWI-ST895:163:D1VR3ACXX:5:1204:6954:148765/2      181     3e-42
  DRR013420.1991549 HWI-ST895:163:D1VR3ACXX:5:1203:3618:109497/2      181     3e-42
  DRR013420.9704977 HWI-ST895:163:D1VR3ACXX:5:2308:6297:100253/1      181     3e-42
  DRR013420.9621771 HWI-ST895:163:D1VR3ACXX:5:2308:10097:38197/1      181     3e-42
  DRR013420.8903962 HWI-ST895:163:D1VR3ACXX:5:2305:4088:31250/1       181     3e-42
  DRR013420.4225295 HWI-ST895:163:D1VR3ACXX:5:1306:4163:123841/1      181     3e-42
  DRR013420.4085472 HWI-ST895:163:D1VR3ACXX:5:1305:12984:197480/1     181     3e-42
  DRR013420.3087401 HWI-ST895:163:D1VR3ACXX:5:1208:3338:143578/1      181     3e-42
  DRR013420.2222357 HWI-ST895:163:D1VR3ACXX:5:1204:6954:148765/1      181     3e-42
  DRR013420.315902 HWI-ST895:163:D1VR3ACXX:5:1103:15035:11398/1       181     3e-42
  DRR013420.287005 HWI-ST895:163:D1VR3ACXX:5:1102:9485:176099/1       181     3e-42
  DRR013419.9067484 HWI-ST895:163:D1VR3ACXX:4:2306:13533:20910/2      181     3e-42
  DRR013419.8433379 HWI-ST895:163:D1VR3ACXX:4:2303:20482:3734/2       181     3e-42
  DRR013419.8152324 HWI-ST895:163:D1VR3ACXX:4:2301:7163:86169/2       181     3e-42
  DRR013419.7601780 HWI-ST895:163:D1VR3ACXX:4:2207:8735:24150/2       181     3e-42
  DRR013419.6273320 HWI-ST895:163:D1VR3ACXX:4:2108:13314:91756/2      181     3e-42
  DRR013419.6165409 HWI-ST895:163:D1VR3ACXX:4:2108:12577:6704/2       181     3e-42
  DRR013419.5086932 HWI-ST895:163:D1VR3ACXX:4:2102:15068:170146/2     181     3e-42
  DRR013419.5083758 HWI-ST895:163:D1VR3ACXX:4:2102:9481:166396/2      181     3e-42
  DRR013419.2259200 HWI-ST895:163:D1VR3ACXX:4:1205:15022:18193/2      181     3e-42
  DRR013419.1464009 HWI-ST895:163:D1VR3ACXX:4:1108:15596:119798/2     181     3e-42
  DRR013419.581666 HWI-ST895:163:D1VR3ACXX:4:1104:8865:106439/2       181     3e-42
  DRR013419.242080 HWI-ST895:163:D1VR3ACXX:4:1102:8511:112807/2       181     3e-42
  DRR013419.9550781 HWI-ST895:163:D1VR3ACXX:4:2308:8979:21527/1       181     3e-42
  DRR013419.9491809 HWI-ST895:163:D1VR3ACXX:4:2307:10854:174172/1     181     3e-42
  DRR013419.8578642 HWI-ST895:163:D1VR3ACXX:4:2303:17870:156595/1     181     3e-42
  DRR013528.7288189 HWI-ST895:163:D1VR3ACXX:1:2306:11384:55249/2      181     3e-42
  DRR013528.7244677 HWI-ST895:163:D1VR3ACXX:1:2306:6398:5828/2        181     3e-42
  DRR013528.6377824 HWI-ST895:163:D1VR3ACXX:1:2208:18929:87051/2      181     3e-42
  DRR013528.6217189 HWI-ST895:163:D1VR3ACXX:1:2207:15266:115503/2     181     3e-42
  DRR013528.4290881 HWI-ST895:163:D1VR3ACXX:1:2103:21030:167712/2     181     3e-42
  DRR013528.3383276 HWI-ST895:163:D1VR3ACXX:1:1306:18835:62717/2      181     3e-42
  DRR013528.3314553 HWI-ST895:163:D1VR3ACXX:1:1305:20200:181945/2     181     3e-42
  DRR013528.2557381 HWI-ST895:163:D1VR3ACXX:1:1208:10828:161169/2     181     3e-42
  DRR013528.2440339 HWI-ST895:163:D1VR3ACXX:1:1208:3686:41572/2       181     3e-42
  DRR013528.1336877 HWI-ST895:163:D1VR3ACXX:1:1108:15422:183367/2     181     3e-42
  DRR013528.673612 HWI-ST895:163:D1VR3ACXX:1:1105:4055:95916/2        181     3e-42
  DRR013528.168800 HWI-ST895:163:D1VR3ACXX:1:1102:3586:47730/2        181     3e-42
  DRR013528.7322185 HWI-ST895:163:D1VR3ACXX:1:2306:17780:92331/1      181     3e-42
  DRR013528.6664229 HWI-ST895:163:D1VR3ACXX:1:2302:4471:57216/1       181     3e-42
  DRR013528.3234437 HWI-ST895:163:D1VR3ACXX:1:1305:7675:87305/1       181     3e-42
  DRR013528.1121187 HWI-ST895:163:D1VR3ACXX:1:1107:2091:170317/1      181     3e-42
  DRR013528.819232 HWI-ST895:163:D1VR3ACXX:1:1106:7332:58170/1        181     3e-42
  DRR013528.673612 HWI-ST895:163:D1VR3ACXX:1:1105:4055:95916/1        181     3e-42
  DRR013527.8821398 HWI-ST895:163:D1VR3ACXX:8:2308:16803:117859/2     181     3e-42
  DRR013527.8279923 HWI-ST895:163:D1VR3ACXX:8:2306:5417:45135/2       181     3e-42
  DRR013527.8201845 HWI-ST895:163:D1VR3ACXX:8:2305:1483:168620/2      181     3e-42
  DRR013527.7823637 HWI-ST895:163:D1VR3ACXX:8:2303:19368:171316/2     181     3e-42
  DRR013527.6710299 HWI-ST895:163:D1VR3ACXX:8:2206:2763:11267/2       181     3e-42
  DRR013527.6549898 HWI-ST895:163:D1VR3ACXX:8:2205:10295:40032/2      181     3e-42
  DRR013527.6302998 HWI-ST895:163:D1VR3ACXX:8:2203:18146:153990/2     181     3e-42
  DRR013527.5979068 HWI-ST895:163:D1VR3ACXX:8:2201:18468:129750/2     181     3e-42
  DRR013527.5498939 HWI-ST895:163:D1VR3ACXX:8:2107:16096:63212/2      181     3e-42
  DRR013527.5198505 HWI-ST895:163:D1VR3ACXX:8:2105:15580:172217/2     181     3e-42
  DRR013527.4778718 HWI-ST895:163:D1VR3ACXX:8:2103:16933:106002/2     181     3e-42
  DRR013527.4569949 HWI-ST895:163:D1VR3ACXX:8:2102:11620:46003/2      181     3e-42
  DRR013527.4234234 HWI-ST895:163:D1VR3ACXX:8:1308:5138:68695/2       181     3e-42
  DRR013527.3011256 HWI-ST895:163:D1VR3ACXX:8:1302:4714:8582/2        181     3e-42
  DRR013527.1762977 HWI-ST895:163:D1VR3ACXX:8:1203:20357:42399/2      181     3e-42
  DRR013527.1481618 HWI-ST895:163:D1VR3ACXX:8:1201:15814:62424/2      181     3e-42
  DRR013527.934284 HWI-ST895:163:D1VR3ACXX:8:1106:11492:118138/2      181     3e-42
  DRR013527.485910 HWI-ST895:163:D1VR3ACXX:8:1104:20945:30839/2       181     3e-42
  DRR013527.8325640 HWI-ST895:163:D1VR3ACXX:8:2306:1999:87240/1       181     3e-42
  DRR013527.8052046 HWI-ST895:163:D1VR3ACXX:8:2305:2075:19031/1       181     3e-42
  DRR013527.7387004 HWI-ST895:163:D1VR3ACXX:8:2301:16238:61386/1      181     3e-42
  DRR013527.7354012 HWI-ST895:163:D1VR3ACXX:8:2301:12316:20404/1      181     3e-42
  DRR013527.7307766 HWI-ST895:163:D1VR3ACXX:8:2208:10012:170595/1     181     3e-42
  DRR013527.7295462 HWI-ST895:163:D1VR3ACXX:8:2208:6696:159444/1      181     3e-42
  DRR013527.6549898 HWI-ST895:163:D1VR3ACXX:8:2205:10295:40032/1      181     3e-42
  DRR013527.6451079 HWI-ST895:163:D1VR3ACXX:8:2204:11232:127910/1     181     3e-42
  DRR013527.6364398 HWI-ST895:163:D1VR3ACXX:8:2204:20614:28552/1      181     3e-42
  DRR013419.7229234 HWI-ST895:163:D1VR3ACXX:4:2205:12073:89875/1      181     3e-42
  DRR013419.6165409 HWI-ST895:163:D1VR3ACXX:4:2108:12577:6704/1       181     3e-42
  DRR013419.5515835 HWI-ST895:163:D1VR3ACXX:4:2105:5074:26650/1       181     3e-42
  DRR013419.3144208 HWI-ST895:163:D1VR3ACXX:4:1208:17030:196729/1     181     3e-42
  DRR013419.3110145 HWI-ST895:163:D1VR3ACXX:4:1208:7125:169761/1      181     3e-42
  DRR013419.2079826 HWI-ST895:163:D1VR3ACXX:4:1204:20953:38753/1      181     3e-42
  DRR013419.1654054 HWI-ST895:163:D1VR3ACXX:4:1201:5942:124137/1      181     3e-42
  DRR013419.1240004 HWI-ST895:163:D1VR3ACXX:4:1107:4265:128840/1      181     3e-42
  DRR013527.5157451 HWI-ST895:163:D1VR3ACXX:8:2105:3320:130000/1      181     3e-42
  DRR013527.4546682 HWI-ST895:163:D1VR3ACXX:8:2102:4283:16835/1       181     3e-42
  DRR013527.3579045 HWI-ST895:163:D1VR3ACXX:8:1305:11732:52679/1      181     3e-42
  DRR013527.3408796 HWI-ST895:163:D1VR3ACXX:8:1304:8073:69502/1       181     3e-42
  DRR013527.2868883 HWI-ST895:163:D1VR3ACXX:8:1301:9974:25796/1       181     3e-42
  DRR013527.2643331 HWI-ST895:163:D1VR3ACXX:8:1208:11657:10914/1      181     3e-42
  DRR013527.2566607 HWI-ST895:163:D1VR3ACXX:8:1207:18846:136406/1     181     3e-42
  DRR013527.1808585 HWI-ST895:163:D1VR3ACXX:8:1203:12376:106061/1     181     3e-42
  DRR013527.1762977 HWI-ST895:163:D1VR3ACXX:8:1203:20357:42399/1      181     3e-42
  DRR013527.934284 HWI-ST895:163:D1VR3ACXX:8:1106:11492:118138/1      181     3e-42
  DRR013527.11694 HWI-ST895:163:D1VR3ACXX:8:1101:14963:18063/1        181     3e-42
  DRR013526.8531565 HWI-ST895:163:D1VR3ACXX:7:2307:11254:168943/2     181     3e-42
  DRR013526.7342821 HWI-ST895:163:D1VR3ACXX:7:2301:12648:90979/2      181     3e-42
  DRR013526.7115065 HWI-ST895:163:D1VR3ACXX:7:2208:4512:69470/2       181     3e-42
  DRR013526.6820859 HWI-ST895:163:D1VR3ACXX:7:2207:19478:8189/2       181     3e-42
  DRR013526.6747638 HWI-ST895:163:D1VR3ACXX:7:2206:17836:138056/2     181     3e-42
  DRR013526.6649745 HWI-ST895:163:D1VR3ACXX:7:2206:17738:44956/2      181     3e-42
  DRR013526.6284534 HWI-ST895:163:D1VR3ACXX:7:2204:17753:61013/2      181     3e-42
  DRR013526.6110130 HWI-ST895:163:D1VR3ACXX:7:2203:11682:52484/2      181     3e-42
  DRR013526.6086757 HWI-ST895:163:D1VR3ACXX:7:2203:5721:25045/2       181     3e-42
  DRR013526.5971422 HWI-ST895:163:D1VR3ACXX:7:2202:17441:85373/2      181     3e-42
  DRR013526.5914417 HWI-ST895:163:D1VR3ACXX:7:2201:11874:196597/2     181     3e-42
  DRR013526.4832413 HWI-ST895:163:D1VR3ACXX:7:2104:2282:64440/2       181     3e-42
  DRR013526.3899281 HWI-ST895:163:D1VR3ACXX:7:1307:9612:13418/2       181     3e-42
  DRR013526.3077126 HWI-ST895:163:D1VR3ACXX:7:1302:4242:111648/2      181     3e-42
  DRR013526.2811627 HWI-ST895:163:D1VR3ACXX:7:1208:16816:167705/2     181     3e-42
  DRR013526.1842319 HWI-ST895:163:D1VR3ACXX:7:1203:20230:185148/2     181     3e-42
  DRR013526.834293 HWI-ST895:163:D1VR3ACXX:7:1106:21244:43055/2       181     3e-42
  DRR013526.391774 HWI-ST895:163:D1VR3ACXX:7:1103:10175:135785/2      181     3e-42
  DRR013526.8689246 HWI-ST895:163:D1VR3ACXX:7:2308:19221:106152/1     181     3e-42
  DRR013526.8515859 HWI-ST895:163:D1VR3ACXX:7:2307:5702:155007/1      181     3e-42
  DRR013526.8449808 HWI-ST895:163:D1VR3ACXX:7:2307:16057:96331/1      181     3e-42
  DRR013526.8221553 HWI-ST895:163:D1VR3ACXX:7:2306:6601:84549/1       181     3e-42
  DRR013526.6086757 HWI-ST895:163:D1VR3ACXX:7:2203:5721:25045/1       181     3e-42
  DRR013526.5052743 HWI-ST895:163:D1VR3ACXX:7:2105:7486:111469/1      181     3e-42
  DRR013526.4306197 HWI-ST895:163:D1VR3ACXX:7:1308:2715:190585/1      181     3e-42
  DRR013526.4151026 HWI-ST895:163:D1VR3ACXX:7:1308:6378:48811/1       181     3e-42
  DRR013526.3899281 HWI-ST895:163:D1VR3ACXX:7:1307:9612:13418/1       181     3e-42
  DRR013526.3386582 HWI-ST895:163:D1VR3ACXX:7:1304:21113:80957/1      181     3e-42
  DRR013526.2331368 HWI-ST895:163:D1VR3ACXX:7:1206:9798:116193/1      181     3e-42
  DRR013526.2314282 HWI-ST895:163:D1VR3ACXX:7:1206:14155:99025/1      181     3e-42
  DRR013526.2170937 HWI-ST895:163:D1VR3ACXX:7:1205:4353:151585/1      181     3e-42
  DRR013526.1795357 HWI-ST895:163:D1VR3ACXX:7:1203:16269:125639/1     181     3e-42
  DRR013526.429048 HWI-ST895:163:D1VR3ACXX:7:1103:2203:181460/1       181     3e-42
  DRR013526.422821 HWI-ST895:163:D1VR3ACXX:7:1103:20250:173652/1      181     3e-42
  DRR013525.8247062 HWI-ST895:163:D1VR3ACXX:6:2306:1876:150996/2      181     3e-42
  DRR013525.8211663 HWI-ST895:163:D1VR3ACXX:6:2306:12774:117086/2     181     3e-42
  DRR013525.8061543 HWI-ST895:163:D1VR3ACXX:6:2305:5394:170659/2      181     3e-42
  DRR013525.7536915 HWI-ST895:163:D1VR3ACXX:6:2303:3519:11786/2       181     3e-42
  DRR013525.6955205 HWI-ST895:163:D1VR3ACXX:6:2207:12906:175947/2     181     3e-42
  DRR013525.6385188 HWI-ST895:163:D1VR3ACXX:6:2205:7371:4463/2        181     3e-42
  DRR013525.5647922 HWI-ST895:163:D1VR3ACXX:6:2108:8261:111347/2      181     3e-42
  DRR013525.4154358 HWI-ST895:163:D1VR3ACXX:6:1308:20851:78731/2      181     3e-42
  DRR013525.2708159 HWI-ST895:163:D1VR3ACXX:6:1208:20185:124319/2     181     3e-42
  DRR013525.2346665 HWI-ST895:163:D1VR3ACXX:6:1206:16380:177307/2     181     3e-42
  DRR013525.1609855 HWI-ST895:163:D1VR3ACXX:6:1202:16909:140334/2     181     3e-42
  DRR013525.1571931 HWI-ST895:163:D1VR3ACXX:6:1202:10593:91917/2      181     3e-42
  DRR013525.1545384 HWI-ST895:163:D1VR3ACXX:6:1202:8872:56134/2       181     3e-42
  DRR013525.1351199 HWI-ST895:163:D1VR3ACXX:6:1108:21108:168492/2     181     3e-42
  DRR013525.1070961 HWI-ST895:163:D1VR3ACXX:6:1107:19800:97472/2      181     3e-42
  DRR013525.992113 HWI-ST895:163:D1VR3ACXX:6:1107:19545:17815/2       181     3e-42
  DRR013525.539026 HWI-ST895:163:D1VR3ACXX:6:1104:6390:119092/2       181     3e-42
  DRR013525.424249 HWI-ST895:163:D1VR3ACXX:6:1103:19518:180304/2      181     3e-42
  DRR013525.8096119 HWI-ST895:163:D1VR3ACXX:6:2306:12532:6676/1       181     3e-42
  DRR013525.7337237 HWI-ST895:163:D1VR3ACXX:6:2301:20202:166129/1     181     3e-42
  DRR013525.7234841 HWI-ST895:163:D1VR3ACXX:6:2301:14813:36754/1      181     3e-42
  DRR013525.6824060 HWI-ST895:163:D1VR3ACXX:6:2207:9217:53686/1       181     3e-42
  DRR013525.6526095 HWI-ST895:163:D1VR3ACXX:6:2205:11332:153352/1     181     3e-42
  DRR013525.5644235 HWI-ST895:163:D1VR3ACXX:6:2108:7549:108244/1      181     3e-42
  DRR013525.5477428 HWI-ST895:163:D1VR3ACXX:6:2107:17376:157656/1     181     3e-42
  DRR013525.5464282 HWI-ST895:163:D1VR3ACXX:6:2107:9966:145671/1      181     3e-42
  DRR013525.5424143 HWI-ST895:163:D1VR3ACXX:6:2107:14422:108214/1     181     3e-42
  DRR013525.5322616 HWI-ST895:163:D1VR3ACXX:6:2107:16017:10718/1      181     3e-42
  DRR013525.5203865 HWI-ST895:163:D1VR3ACXX:6:2106:3833:90027/1       181     3e-42
  DRR013525.4800090 HWI-ST895:163:D1VR3ACXX:6:2104:2409:50535/1       181     3e-42
  DRR013525.3678652 HWI-ST895:163:D1VR3ACXX:6:1306:3801:37453/1       181     3e-42
  DRR013525.3641352 HWI-ST895:163:D1VR3ACXX:6:1305:16469:197782/1     181     3e-42
  DRR013525.3572132 HWI-ST895:163:D1VR3ACXX:6:1305:14730:129168/1     181     3e-42
  DRR013525.3260008 HWI-ST895:163:D1VR3ACXX:6:1303:15758:191750/1     181     3e-42
  DRR013525.3176853 HWI-ST895:163:D1VR3ACXX:6:1303:18264:96766/1      181     3e-42
  DRR013525.1849983 HWI-ST895:163:D1VR3ACXX:6:1204:5996:36242/1       181     3e-42
  DRR013525.1565528 HWI-ST895:163:D1VR3ACXX:6:1202:15584:83224/1      181     3e-42
  DRR013525.1437188 HWI-ST895:163:D1VR3ACXX:6:1201:21106:82876/1      181     3e-42
  DRR013525.1354639 HWI-ST895:163:D1VR3ACXX:6:1108:11419:172293/1     181     3e-42
  DRR013525.1219409 HWI-ST895:163:D1VR3ACXX:6:1108:17899:44077/1      181     3e-42
  DRR013525.1208418 HWI-ST895:163:D1VR3ACXX:6:1108:12789:33962/1      181     3e-42
  DRR013525.539026 HWI-ST895:163:D1VR3ACXX:6:1104:6390:119092/1       181     3e-42
  DRR013524.8473689 HWI-ST895:163:D1VR3ACXX:5:2307:2072:115950/2      181     3e-42
  DRR013524.8107544 HWI-ST895:163:D1VR3ACXX:5:2305:20116:168323/2     181     3e-42
  DRR013524.8028908 HWI-ST895:163:D1VR3ACXX:5:2305:2950:90738/2       181     3e-42
  DRR013524.7736576 HWI-ST895:163:D1VR3ACXX:5:2303:15122:178090/2     181     3e-42
  DRR013524.7457991 HWI-ST895:163:D1VR3ACXX:5:2302:7056:39262/2       181     3e-42
  DRR013524.7266418 HWI-ST895:163:D1VR3ACXX:5:2208:11790:199031/2     181     3e-42
  DRR013524.7199552 HWI-ST895:163:D1VR3ACXX:5:2208:17956:145940/2     181     3e-42
  DRR013524.7047524 HWI-ST895:163:D1VR3ACXX:5:2208:11008:17060/2      181     3e-42
  DRR013524.6329658 HWI-ST895:163:D1VR3ACXX:5:2204:17374:94148/2      181     3e-42
  DRR013524.6043925 HWI-ST895:163:D1VR3ACXX:5:2202:3050:154776/2      181     3e-42
  DRR013524.5836935 HWI-ST895:163:D1VR3ACXX:5:2201:11610:67199/2      181     3e-42
  DRR013524.5135734 HWI-ST895:163:D1VR3ACXX:5:2105:12226:188363/2     181     3e-42
  DRR013524.5103292 HWI-ST895:163:D1VR3ACXX:5:2105:15541:155185/2     181     3e-42
  DRR013524.5097588 HWI-ST895:163:D1VR3ACXX:5:2105:19761:149003/2     181     3e-42
  DRR013524.4477680 HWI-ST895:163:D1VR3ACXX:5:2102:8305:32200/2       181     3e-42
  DRR013524.3684125 HWI-ST895:163:D1VR3ACXX:5:1306:10827:20093/2      181     3e-42
  DRR013524.3377587 HWI-ST895:163:D1VR3ACXX:5:1304:10557:96116/2      181     3e-42
  DRR013524.2997487 HWI-ST895:163:D1VR3ACXX:5:1302:12189:29114/2      181     3e-42
  DRR013524.2674429 HWI-ST895:163:D1VR3ACXX:5:1208:4210:57785/2       181     3e-42
  DRR013524.2364181 HWI-ST895:163:D1VR3ACXX:5:1206:9048:149204/2      181     3e-42
  DRR013524.1405810 HWI-ST895:163:D1VR3ACXX:5:1108:13572:178775/2     181     3e-42
  DRR013524.1232401 HWI-ST895:163:D1VR3ACXX:5:1108:6337:21091/2       181     3e-42
  DRR013524.1155727 HWI-ST895:163:D1VR3ACXX:5:1107:10013:146986/2     181     3e-42
  DRR013524.782495 HWI-ST895:163:D1VR3ACXX:5:1105:1609:173174/2       181     3e-42


Query_8     1    GAAACAGAGGAGCTGATTGTGGTGGCTTCCTATACGCTGGGGCCGTGCCGCCAGTCTGAG  60
1919176989  100                                                      ........  93
1914481272  1                                                    ............  12
1913487249  1     ...........................................................  59
1908754048  100           ...................................................  50
1908248358  100             .................................................  52
1906862295  100               ...............................................  54
1901086057  1     ...........................................................  59
1897073518  1               .................................................  49
1895544247  100          ....................................................  49
1892582314  100                                                      ........  93
1888380185  1                                                    ............  12
1888203919  1        ........................................................  56
1885799750  100                                                     .........  92
1870978289  100          ....................................................  49
1870111509  1                                             ...................  19
1866490895  1                                          ......................  22
1862195361  100        ......................................................  47
1860609402  100                  ............................................  57
1856057840  100        ......................................................  47
1855280299  100                                 .............................  72
1836791488  1                                                  ..............  14
1825547394  1                                          ......................  22
1823394849  100          ....................................................  49
1822888011  1               .................................................  49
1817821944  100             .................................................  52
1817639142  1                                      ..........................  26
1816307146  1                                                    ............  12
1814511557  100         .....................................................  48
1812350610  1                                                     ...........  11
1811713554  100                  ............................................  57
1810256788  1                                               .................  17
1808356547  1                                                     ...........  11
1807412540  1                ................................................  48
1805051194  100          ....................................................  49
1804128895  1                                      ..........................  26
1803874987  100                                                ..............  87
1797353020  1                                                ................  16
1793313945  1                                                    ............  12
1789418001  100              ................................................  53
1788311323  100          ....................................................  49
1786978744  1                         .......................................  39
1781626421  100          ....................................................  49
1775694558  100        ......................................................  47
1772291595  100              ................................................  53
1771153553  100                       .......................................  62
1770601101  1                                ................................  32
1769942258  100             .................................................  52
1769341944  1                ................................................  48
1768223871  1                                       .........................  25
1767130099  100             .................................................  52
1766086045  100                                      ........................  77
1765970087  100                                                 .............  88
1765507322  100          ....................................................  49
1764729403  1                                                    ............  12
1764229864  100                                                 .............  88
1761481307  1                                                    ............  12
1757939772  100          ....................................................  49
1757338839  1                      ..........................................  42
1756773258  100          ....................................................  49
1755598616  1               .................................................  49
1754135248  100                       .......................................  62
1751677848  100               ...............................................  54
1750505647  1                                            ....................  20
1749688709  1                                        ........................  24
1748544503  100                                                      ........  93
1748067514  100          ....................................................  49
1747431818  100          ....................................................  49
1746929345  100                                                     .........  92
1746622980  100          ....................................................  49
1745723330  1                                ................................  32
1745582938  100                    ..........................................  59
1744157883  1                      ..........................................  42
1743363446  1                                                    ............  12
1743171886  100                                               ...............  86
1740887096  100         .....................................................  48
1734714268  1                      ..........................................  42
1734468995  1        ........................................................  56
1733606215  1                                                  ..............  14
1733600932  100        ......................................................  47
1733242882  100          ....................................................  49
1733090339  1                                                     ...........  11
1732324265  100                                                      ........  93
1732199123  1                                      ..........................  26
1730948265  1                                            ....................  20
1730653668  100          ....................................................  49
1730623058  100                                                 .............  88
1730208364  1                         .......................................  39
1729918837  1      ..........................................................  58
1728834362  1                 ...............................................  47
1728289457  1                         .......................................  39
1727794942  100          ....................................................  49
1725897124  1                                  ..............................  30
1725142053  100          ....................................................  49
1724968054  1                              ..................................  34
1722828056  100           ...................................................  50
1722164485  1                                             ...................  19
1721831055  100          ....................................................  49
1721430817  100                            ..................................  67
1721003277  1                                                     ...........  11
1720997814  1                              ..................................  34
1720346342  100                                                     .........  92
1719959799  1                            ....................................  36
1719060928  1                                                   .............  13
1718786368  100                                                ..............  87
1718212491  100                                                      ........  93
1717354550  100                                                      ........  93
1717213223  1             ...................................................  51
1717018078  1                                                    ............  12
1716591549  1                                                    ............  12
1716255088  1                                               .................  17
1713026956  100                                    ..........................  75
1712868909  100                                                      ........  93
1711950478  100                                                     .........  92
1711419555  100                                                      ........  93
1711317389  100                                                      ........  93
1711066660  1     ...........................................................  59
1710454686  100                                    ..........................  75
1707245959  1                                               .................  17
1704867014  100                    ..........................................  59
1704328665  1                                                  ..............  14
1703410234  1                                 ...............................  31
1701003036  1                                   .............................  29
1700875857  1                  ..............................................  46
1700056244  1     ...........................................................  59
1699878092  100                               ...............................  70
1699530282  1                                                   .............  13
1698317127  1                                                    ............  12
1697735128  100                                                      ........  93
1697632474  1                                                     ...........  11
1696080812  100                                                   ...........  90
1695245529  100                                                       .......  94
1693036659  100        ......................................................  47
1692384659  100                                                     .........  92
1692343583  100              ................................................  53
1691673216  1                                                   .............  13
1691565046  100                                                       .......  94
1690704435  1                         .......................................  39
1690363729  100               ...............................................  54
1688670380  1                                                    ............  12
1688578410  1                                                    ............  12
1687589614  1                                                   .............  13
1687248420  100          ....................................................  49
1686754331  1     ...........................................................  59
1685494104  1                                                    ............  12
1685407898  100                                                ..............  87
1684520212  1                                                  ..............  14
1684444484  100     .........................................................  44
1683613371  1                                                ................  16
1683194323  100                                                     .........  92
1682805396  100                                                     .........  92
1682619564  100         .....................................................  48
1681387471  100                            ..................................  67
1680590041  100          ....................................................  49
1680054852  1                                               .................  17
1679743598  1                                                  ..............  14
1679183483  1                                                    ............  12
1678621300  100             .................................................  52
1677529578  1               .................................................  49
1677355418  1                                                     ...........  11
1675653102  100                                                      ........  93
1675366711  100                                                      ........  93
1673139876  1                                               .................  17
1671943121  1                                ................................  32
1669646037  100          ....................................................  49
1667803046  1                                         .......................  23
1667516009  100          ....................................................  49
1666201755  1                                                   .............  13
1666151767  100        ......................................................  47
1665513099  1                                   .............................  29
1664872241  1     ...........................................................  59
1664283771  1                                             ...................  19
1664160830  1     ...........................................................  59
1664145860  1              ..................................................  50
1663988071  100        ......................................................  47
1662791787  100          ....................................................  49
1661105866  100                                                     .........  92
1660534804  100          ....................................................  49
1660268405  1               .................................................  49
1659834031  100          ....................................................  49
1659493466  100          ....................................................  49
1658508477  1                                                    ............  12
1658424090  1                                                    ............  12
1658387869  1                                                   .............  13
1657183027  1                                                    ............  12
1656263956  100                                                ..............  87
1655675486  100                                                 .............  88
1655589860  100                       .......................................  62
1655552545  100                ..............................................  55
1651686194  1                   .............................................  45
1651113905  1                   .............................................  45
1650718818  1              ..................................................  50
1648366634  1                                                    ............  12
1646710975  1                                                   .............  13
1645445365  1               .................................................  49
1644152243  1                                                    ............  12
1637201307  100        ......................................................  47
1635805084  100        ......................................................  47
1635115672  1                                                 ...............  15
1633622676  100                ..............................................  55
1630855235  100          ....................................................  49
1624573946  100                                      ........................  77
1624321586  1                                                    ............  12
1617779579  100          ....................................................  49
1613727963  100                       .......................................  62
1612375575  100             .................................................  52
1611745084  100          ....................................................  49
1607721125  1                                               .................  17
1606794410  1        ........................................................  56
1604200671  1                                                  ..............  14
1601468844  100                                                     .........  92
1597026429  1                                 ...............................  31
1596080226  1                                                   .............  13
1592037048  1        ........................................................  56
1585316926  1                                               .................  17
1579759250  100                           ...................................  66
1578118920  100          ....................................................  49
1570703809  100                      ........................................  61
1564851673  100          ....................................................  49
1560726192  1                     ...........................................  43
1558213587  100          ....................................................  49
1554790284  1                             ...................................  35
1548986836  1               .................................................  49
1548362017  100          ....................................................  49
1547325354  100          ....................................................  49
1545810140  100                                         .....................  80
1544472700  100          ....................................................  49
1543636282  100                                              ................  85
1539490004  100                                                    ..........  91
1537894350  1                                                   .............  13
1532715444  1                                           .....................  21
1531740583  100          ....................................................  49
1529028644  1                            ....................................  36
1528711887  1                                                ................  16
1524503767  100          ....................................................  49
1520822993  1                          ......................................  38
1519602052  100                                                      ........  93
1479672156  100               ...............................................  54
1477210779  100                                                      ........  93
1472224847  100                                                 .............  88
1465617316  100                               ...............................  70
1462898794  1                        ........................................  40
1456291263  1    ............................................................  60
1428396201  100               ...............................................  54
1427834515  1                                                    ............  12
1420181581  100          ....................................................  49
1409868604  100                             .................................  68
1409337442  100          ....................................................  49
1407875352  1                                                         .......  7
1407861130  1                        ........................................  40
1407610012  1                            ....................................  36

Query_8     61   AAAGAGCAGAGGGAGCCCAAGGCCATCTCCAAGCGGTTCAAATTCGAGGAGCCAATGCTG  120
1919176989  92   ............................................................  33
1914481272  13   ............................................................  72
1913487249  60   .........................................                     100
1908754048  49   .................................................             1
1908248358  51   ...................................................           1
1906862295  53   .....................................................         1
1901086057  60   .........................................                     100
1897073518  50   ...................................................           100
1895544247  48   ................................................              1
1892582314  92   ............................................................  33
1888380185  13   ............................................................  72
1888203919  57   ............................................                  100
1885799750  91   ............................................................  32
1870978289  48   ................................................              1
1870111509  20   ............................................................  79
1866490895  23   ............................................................  82
1862195361  46   ..............................................                1
1860609402  56   ........................................................      1
1856057840  46   ..............................................                1
1855280299  71   ............................................................  12
1836791488  15   ............................................................  74
1825547394  23   ............................................................  82
1823394849  48   ................................................              1
1822888011  50   ...................................................           100
1817821944  51   ...................................................           1
1817639142  27   ............................................................  86
1816307146  13   ............................................................  72
1814511557  47   ...............................................               1
1812350610  12   ............................................................  71
1811713554  56   ........................................................      1
1810256788  18   ............................................................  77
1808356547  12   ............................................................  71
1807412540  49   ....................................................          100
1805051194  48   ................................................              1
1804128895  27   ............................................................  86
1803874987  86   ............................................................  27
1797353020  17   ............................................................  76
1793313945  13   ............................................................  72
1789418001  52   ....................................................          1
1788311323  48   ................................................              1
1786978744  40   ............................................................  99
1781626421  48   ................................................              1
1775694558  46   ..............................................                1
1772291595  52   ....................................................          1
1771153553  61   ............................................................  2
1770601101  33   ............................................................  92
1769942258  51   ...................................................           1
1769341944  49   ....................................................          100
1768223871  26   ............................................................  85
1767130099  51   ...................................................           1
1766086045  76   ............................................................  17
1765970087  87   ............................................................  28
1765507322  48   ................................................              1
1764729403  13   ............................................................  72
1764229864  87   ............................................................  28
1761481307  13   ............................................................  72
1757939772  48   ................................................              1
1757338839  43   ..........................................................    100
1756773258  48   ................................................              1
1755598616  50   ...................................................           100
1754135248  61   ............................................................  2
1751677848  53   .....................................................         1
1750505647  21   ............................................................  80
1749688709  25   ............................................................  84
1748544503  92   ............................................................  33
1748067514  48   ................................................              1
1747431818  48   ................................................              1
1746929345  91   ............................................................  32
1746622980  48   ................................................              1
1745723330  33   ............................................................  92
1745582938  58   ..........................................................    1
1744157883  43   ..........................................................    100
1743363446  13   ............................................................  72
1743171886  85   ............................................................  26
1740887096  47   ...............................................               1
1734714268  43   ..........................................................    100
1734468995  57   ............................................                  100
1733606215  15   ............................................................  74
1733600932  46   ..............................................                1
1733242882  48   ................................................              1
1733090339  12   ............................................................  71
1732324265  92   ............................................................  33
1732199123  27   ............................................................  86
1730948265  21   ............................................................  80
1730653668  48   ................................................              1
1730623058  87   ............................................................  28
1730208364  40   ............................................................  99
1729918837  59   ..........................................                    100
1728834362  48   .....................................................         100
1728289457  40   ............................................................  99
1727794942  48   ................................................              1
1725897124  31   ............................................................  90
1725142053  48   ................................................              1
1724968054  35   ............................................................  94
1722828056  49   .................................................             1
1722164485  20   ............................................................  79
1721831055  48   ................................................              1
1721430817  66   ............................................................  7
1721003277  12   ............................................................  71
1720997814  35   ............................................................  94
1720346342  91   ............................................................  32
1719959799  37   ............................................................  96
1719060928  14   ............................................................  73
1718786368  86   ............................................................  27
1718212491  92   ............................................................  33
1717354550  92   ............................................................  33
1717213223  52   .................................................             100
1717018078  13   ............................................................  72
1716591549  13   ............................................................  72
1716255088  18   ............................................................  77
1713026956  74   ............................................................  15
1712868909  92   ............................................................  33
1711950478  91   ............................................................  32
1711419555  92   ............................................................  33
1711317389  92   ............................................................  33
1711066660  60   .........................................                     100
1710454686  74   ............................................................  15
1707245959  18   ............................................................  77
1704867014  58   ..........................................................    1
1704328665  15   ............................................................  74
1703410234  32   ............................................................  91
1701003036  30   ............................................................  89
1700875857  47   ......................................................        100
1700056244  60   .........................................                     100
1699878092  69   ............................................................  10
1699530282  14   ............................................................  73
1698317127  13   ............................................................  72
1697735128  92   ............................................................  33
1697632474  12   ............................................................  71
1696080812  89   ............................................................  30
1695245529  93   ............................................................  34
1693036659  46   ..............................................                1
1692384659  91   ............................................................  32
1692343583  52   ....................................................          1
1691673216  14   ............................................................  73
1691565046  93   ............................................................  34
1690704435  40   ............................................................  99
1690363729  53   .....................................................         1
1688670380  13   ............................................................  72
1688578410  13   ............................................................  72
1687589614  14   ............................................................  73
1687248420  48   ................................................              1
1686754331  60   .........................................                     100
1685494104  13   ............................................................  72
1685407898  86   ............................................................  27
1684520212  15   ............................................................  74
1684444484  43   ...........................................                   1
1683613371  17   ............................................................  76
1683194323  91   ............................................................  32
1682805396  91   ............................................................  32
1682619564  47   ...............................................               1
1681387471  66   ............................................................  7
1680590041  48   ................................................              1
1680054852  18   ............................................................  77
1679743598  15   ............................................................  74
1679183483  13   ............................................................  72
1678621300  51   ...................................................           1
1677529578  50   ...................................................           100
1677355418  12   ............................................................  71
1675653102  92   ............................................................  33
1675366711  92   ............................................................  33
1673139876  18   ............................................................  77
1671943121  33   ............................................................  92
1669646037  48   ................................................              1
1667803046  24   ............................................................  83
1667516009  48   ................................................              1
1666201755  14   ............................................................  73
1666151767  46   ..............................................                1
1665513099  30   ............................................................  89
1664872241  60   .........................................                     100
1664283771  20   ............................................................  79
1664160830  60   .........................................                     100
1664145860  51   ..................................................            100
1663988071  46   ..............................................                1
1662791787  48   ................................................              1
1661105866  91   ............................................................  32
1660534804  48   ................................................              1
1660268405  50   ...................................................           100
1659834031  48   ................................................              1
1659493466  48   ................................................              1
1658508477  13   ............................................................  72
1658424090  13   ............................................................  72
1658387869  14   ............................................................  73
1657183027  13   ............................................................  72
1656263956  86   ............................................................  27
1655675486  87   ............................................................  28
1655589860  61   ............................................................  2
1655552545  54   ......................................................        1
1651686194  46   .......................................................       100
1651113905  46   .......................................................       100
1650718818  51   ..................................................            100
1648366634  13   ............................................................  72
1646710975  14   ............................................................  73
1645445365  50   ...................................................           100
1644152243  13   ............................................................  72
1637201307  46   ..............................................                1
1635805084  46   ..............................................                1
1635115672  16   ............................................................  75
1633622676  54   ......................................................        1
1630855235  48   ................................................              1
1624573946  76   ............................................................  17
1624321586  13   ............................................................  72
1617779579  48   ................................................              1
1613727963  61   ............................................................  2
1612375575  51   ...................................................           1
1611745084  48   ................................................              1
1607721125  18   ............................................................  77
1606794410  57   ............................................                  100
1604200671  15   ............................................................  74
1601468844  91   ............................................................  32
1597026429  32   ............................................................  91
1596080226  14   ............................................................  73
1592037048  57   ............................................                  100
1585316926  18   ............................................................  77
1579759250  65   ............................................................  6
1578118920  48   ................................................              1
1570703809  60   ............................................................  1
1564851673  48   ................................................              1
1560726192  44   .........................................................     100
1558213587  48   ................................................              1
1554790284  36   ............................................................  95
1548986836  50   ...................................................           100
1548362017  48   ................................................              1
1547325354  48   ................................................              1
1545810140  79   ............................................................  20
1544472700  48   ................................................              1
1543636282  84   ............................................................  25
1539490004  90   ............................................................  31
1537894350  14   ............................................................  73
1532715444  22   ............................................................  81
1531740583  48   ................................................              1
1529028644  37   ............................................................  96
1528711887  17   ............................................................  76
1524503767  48   ................................................              1
1520822993  39   ............................................................  98
1519602052  92   ............................................................  33
1479672156  53   .....................................................         1
1477210779  92   ............................................................  33
1472224847  87   ............................................................  28
1465617316  69   ............................................................  10
1462898794  41   ............................................................  100
1456291263  61   ........................................                      100
1428396201  53   .....................................................         1
1427834515  13   ............................................................  72
1420181581  48   ................................................              1
1409868604  67   ............................................................  8
1409337442  48   ................................................              1
1407875352  8    ............................................................  67
1407861130  41   ............................................................  100
1407610012  37   ............................................................  96

Query_8     121  CTTCAGGAAATGCCTGGAGAGTTCATCTTCTGA  153
1919176989  32   ................................   1
1914481272  73   ............................       100
1892582314  32   ................................   1
1888380185  73   ............................       100
1885799750  31   ...............................    1
1870111509  80   .....................              100
1866490895  83   ..................                 100
1855280299  11   ...........                        1
1836791488  75   ..........................         100
1825547394  83   ..................                 100
1817639142  87   ..............                     100
1816307146  73   ............................       100
1812350610  72   .............................      100
1810256788  78   .......................            100
1808356547  72   .............................      100
1804128895  87   ..............                     100
1803874987  26   ..........................         1
1797353020  77   ........................           100
1793313945  73   ............................       100
1786978744  100  .                                  100
1771153553  1    .                                  1
1770601101  93   ........                           100
1768223871  86   ...............                    100
1766086045  16   ................                   1
1765970087  27   ...........................        1
1764729403  73   ............................       100
1764229864  27   ...........................        1
1761481307  73   ............................       100
1754135248  1    .                                  1
1750505647  81   ....................               100
1749688709  85   ................                   100
1748544503  32   ................................   1
1746929345  31   ...............................    1
1745723330  93   ........                           100
1743363446  73   ............................       100
1743171886  25   .........................          1
1733606215  75   ..........................         100
1733090339  72   .............................      100
1732324265  32   ................................   1
1732199123  87   ..............                     100
1730948265  81   ....................               100
1730623058  27   ...........................        1
1730208364  100  .                                  100
1728289457  100  .                                  100
1725897124  91   ..........                         100
1724968054  95   ......                             100
1722164485  80   .....................              100
1721430817  6    ......                             1
1721003277  72   .............................      100
1720997814  95   ......                             100
1720346342  31   ...............................    1
1719959799  97   ....                               100
1719060928  74   ...........................        100
1718786368  26   ..........................         1
1718212491  32   ................................   1
1717354550  32   ................................   1
1717018078  73   ............................       100
1716591549  73   ............................       100
1716255088  78   .......................            100
1713026956  14   ..............                     1
1712868909  32   ................................   1
1711950478  31   ...............................    1
1711419555  32   ................................   1
1711317389  32   ................................   1
1710454686  14   ..............                     1
1707245959  78   .......................            100
1704328665  75   ..........................         100
1703410234  92   .........                          100
1701003036  90   ...........                        100
1699878092  9    .........                          1
1699530282  74   ...........................        100
1698317127  73   ............................       100
1697735128  32   ................................   1
1697632474  72   .............................      100
1696080812  29   .............................      1
1695245529  33   .................................  1
1692384659  31   ...............................    1
1691673216  74   ...........................        100
1691565046  33   .................................  1
1690704435  100  .                                  100
1688670380  73   ............................       100
1688578410  73   ............................       100
1687589614  74   ...........................        100
1685494104  73   ............................       100
1685407898  26   ..........................         1
1684520212  75   ..........................         100
1683613371  77   ........................           100
1683194323  31   ...............................    1
1682805396  31   ...............................    1
1681387471  6    ......                             1
1680054852  78   .......................            100
1679743598  75   ..........................         100
1679183483  73   ............................       100
1677355418  72   .............................      100
1675653102  32   ................................   1
1675366711  32   ................................   1
1673139876  78   .......................            100
1671943121  93   ........                           100
1667803046  84   .................                  100
1666201755  74   ...........................        100
1665513099  90   ...........                        100
1664283771  80   .....................              100
1661105866  31   ...............................    1
1658508477  73   ............................       100
1658424090  73   ............................       100
1658387869  74   ...........................        100
1657183027  73   ............................       100
1656263956  26   ..........................         1
1655675486  27   ...........................        1
1655589860  1    .                                  1
1648366634  73   ............................       100
1646710975  74   ...........................        100
1644152243  73   ............................       100
1635115672  76   .........................          100
1624573946  16   ................                   1
1624321586  73   ............................       100
1613727963  1    .                                  1
1607721125  78   .......................            100
1604200671  75   ..........................         100
1601468844  31   ...............................    1
1597026429  92   .........                          100
1596080226  74   ...........................        100
1585316926  78   .......................            100
1579759250  5    .....                              1
1554790284  96   .....                              100
1545810140  19   ...................                1
1543636282  24   ........................           1
1539490004  30   ..............................     1
1537894350  74   ...........................        100
1532715444  82   ...................                100
1529028644  97   ....                               100
1528711887  77   ........................           100
1520822993  99   ..                                 100
1519602052  32   ................................   1
1477210779  32   ................................   1
1472224847  27   ...........................        1
1465617316  9    .........                          1
1427834515  73   ............................       100
1409868604  7    .......                            1
1407875352  68   .................................  100
1407610012  97   ....                               100


Lambda      K        H
   0.634    0.408    0.912 

Gapped
Lambda      K        H
   0.625    0.410    0.780 

Effective search space used: 14721824208390


  Database: DRR013408_DRR013528.fa
    Posted date:  Mar 27, 2021  10:44 AM
  Number of letters in database: 191,940,341,700
  Number of sequences in database:  1,919,403,417


Matrix: blastn matrix 2 -3
Gap Penalties: Existence: 5, Extension: 2
##blastn_Phascolarctos_cinereus_DNA_ERR1854843.fa_platypus_coa1.fa.out
##Rawreads=ERR1854843
##query =platypus_coa1.fa


BLASTN 2.6.0+


Reference: Stephen F. Altschul, Thomas L. Madden, Alejandro A.
Schaffer, Jinghui Zhang, Zheng Zhang, Webb Miller, and David J.
Lipman (1997), "Gapped BLAST and PSI-BLAST: a new generation of
protein database search programs", Nucleic Acids Res. 25:3389-3402.


Database: ERR1854843.fa
           297,521,152 sequences; 74,677,809,152 total letters


Query= EXON1

Length=94


***** No hits found *****


Lambda      K        H
   0.634    0.408    0.912 

Gapped
Lambda      K        H
   0.625    0.410    0.780 

Effective search space used: 3956436279296


Query= EXON2

Length=152


***** No hits found *****


Lambda      K        H
   0.634    0.408    0.912 

Gapped
Lambda      K        H
   0.625    0.410    0.780 

Effective search space used: 7618326618112


Query= EXON3

Length=77


***** No hits found *****


Lambda      K        H
   0.634    0.408    0.912 

Gapped
Lambda      K        H
   0.625    0.410    0.780 

Effective search space used: 2853822889984


Query= EXON4

Length=115


***** No hits found *****


Lambda      K        H
   0.634    0.408    0.912 

Gapped
Lambda      K        H
   0.625    0.410    0.780 

Effective search space used: 5229529288704


  Database: ERR1854843.fa
    Posted date:  Feb 15, 2021  11:56 AM
  Number of letters in database: 74,677,809,152
  Number of sequences in database:  297,521,152


Matrix: blastn matrix 2 -3
Gap Penalties: Existence: 5, Extension: 2
##blastn_Phascolarctos_cinereus_DNA_ERR1854843.fa_Trichechus_manatus_coa1.fa.out
##Rawreads=ERR1854843
##query =Trichechus_manatus_coa1.fa

BLASTN 2.6.0+


Reference: Stephen F. Altschul, Thomas L. Madden, Alejandro A.
Schaffer, Jinghui Zhang, Zheng Zhang, Webb Miller, and David J.
Lipman (1997), "Gapped BLAST and PSI-BLAST: a new generation of
protein database search programs", Nucleic Acids Res. 25:3389-3402.


Database: ERR1854843.fa
           297,521,152 sequences; 74,677,809,152 total letters


Query= EXON1

Length=85


***** No hits found *****


Lambda      K        H
   0.634    0.408    0.912 

Gapped
Lambda      K        H
   0.625    0.410    0.780 

Effective search space used: 3372699779072


Query= EXON2

Length=149


***** No hits found *****


Lambda      K        H
   0.634    0.408    0.912 

Gapped
Lambda      K        H
   0.625    0.410    0.780 

Effective search space used: 7424640348160


Query= EXON3

Length=77


***** No hits found *****


Lambda      K        H
   0.634    0.408    0.912 

Gapped
Lambda      K        H
   0.625    0.410    0.780 

Effective search space used: 2853822889984


Query= EXON4

Length=100


***** No hits found *****


Lambda      K        H
   0.634    0.408    0.912 

Gapped
Lambda      K        H
   0.625    0.410    0.780 

Effective search space used: 4261097938944


  Database: ERR1854843.fa
    Posted date:  Feb 15, 2021  11:56 AM
  Number of letters in database: 74,677,809,152
  Number of sequences in database:  297,521,152


Matrix: blastn matrix 2 -3
Gap Penalties: Existence: 5, Extension: 2
##blastn_Phascolarctos_cinereus_DNA_ERR1854843.fa_Elephant_coa1.fa.out
##Rawreads=ERR1854843
##query =Elephant_coa1.fa

##blastn_Phascolarctos_cinereus_DNA_ERR1854843.fa_Elephant_coa1.fa.out
##Rawreads=ERR1854843
##query =Elephant_coa1.fa

BLASTN 2.6.0+


Reference: Stephen F. Altschul, Thomas L. Madden, Alejandro A.
Schaffer, Jinghui Zhang, Zheng Zhang, Webb Miller, and David J.
Lipman (1997), "Gapped BLAST and PSI-BLAST: a new generation of
protein database search programs", Nucleic Acids Res. 25:3389-3402.


Database: ERR1854843.fa
           297,521,152 sequences; 74,677,809,152 total letters


Query= EXON1

Length=85


***** No hits found *****


Lambda      K        H
   0.634    0.408    0.912 

Gapped
Lambda      K        H
   0.625    0.410    0.780 

Effective search space used: 3372699779072


Query= EXON2

Length=149


***** No hits found *****


Lambda      K        H
   0.634    0.408    0.912 

Gapped
Lambda      K        H
   0.625    0.410    0.780 

Effective search space used: 7424640348160


Query= EXON3

Length=77


***** No hits found *****


Lambda      K        H
   0.634    0.408    0.912 

Gapped
Lambda      K        H
   0.625    0.410    0.780 

Effective search space used: 2853822889984


Query= EXON4

Length=100


***** No hits found *****


Lambda      K        H
   0.634    0.408    0.912 

Gapped
Lambda      K        H
   0.625    0.410    0.780 

Effective search space used: 4261097938944


  Database: ERR1854843.fa
    Posted date:  Feb 15, 2021  11:56 AM
  Number of letters in database: 74,677,809,152
  Number of sequences in database:  297,521,152


Matrix: blastn matrix 2 -3
Gap Penalties: Existence: 5, Extension: 2
##blastn_Phascolarctos_cinereus_DNA_ERR1854843.fa_armadilo_coa1.fa.out
##Rawreads=ERR1854843
##query =armadilo_coa1.fa

BLASTN 2.6.0+


Reference: Stephen F. Altschul, Thomas L. Madden, Alejandro A.
Schaffer, Jinghui Zhang, Zheng Zhang, Webb Miller, and David J.
Lipman (1997), "Gapped BLAST and PSI-BLAST: a new generation of
protein database search programs", Nucleic Acids Res. 25:3389-3402.


Database: ERR1854843.fa
           297,521,152 sequences; 74,677,809,152 total letters


Query= EXON1

Length=85


***** No hits found *****


Lambda      K        H
   0.634    0.408    0.912 

Gapped
Lambda      K        H
   0.625    0.410    0.780 

Effective search space used: 3372699779072


Query= EXON2

Length=149


***** No hits found *****


Lambda      K        H
   0.634    0.408    0.912 

Gapped
Lambda      K        H
   0.625    0.410    0.780 

Effective search space used: 7424640348160


Query= EXON3

Length=77


***** No hits found *****


Lambda      K        H
   0.634    0.408    0.912 

Gapped
Lambda      K        H
   0.625    0.410    0.780 

Effective search space used: 2853822889984


Query= EXON4

Length=100


***** No hits found *****


Lambda      K        H
   0.634    0.408    0.912 

Gapped
Lambda      K        H
   0.625    0.410    0.780 

Effective search space used: 4261097938944


  Database: ERR1854843.fa
    Posted date:  Feb 15, 2021  11:56 AM
  Number of letters in database: 74,677,809,152
  Number of sequences in database:  297,521,152


Matrix: blastn matrix 2 -3
Gap Penalties: Existence: 5, Extension: 2
##blastn_Phascolarctos_cinereus_DNA_ERR1854843.fa_afer_afer_coa1.fa.out
##Rawreads=ERR1854843
##query =afer_afer_coa1.fa


BLASTN 2.6.0+


Reference: Stephen F. Altschul, Thomas L. Madden, Alejandro A.
Schaffer, Jinghui Zhang, Zheng Zhang, Webb Miller, and David J.
Lipman (1997), "Gapped BLAST and PSI-BLAST: a new generation of
protein database search programs", Nucleic Acids Res. 25:3389-3402.


Database: ERR1854843.fa
           297,521,152 sequences; 74,677,809,152 total letters


Query= exon1

Length=85


***** No hits found *****


Lambda      K        H
   0.634    0.408    0.912 

Gapped
Lambda      K        H
   0.625    0.410    0.780 

Effective search space used: 3372699779072


Query= exon2

Length=149


***** No hits found *****


Lambda      K        H
   0.634    0.408    0.912 

Gapped
Lambda      K        H
   0.625    0.410    0.780 

Effective search space used: 7424640348160


Query= exon3

Length=77


***** No hits found *****


Lambda      K        H
   0.634    0.408    0.912 

Gapped
Lambda      K        H
   0.625    0.410    0.780 

Effective search space used: 2853822889984


Query= exon4

Length=97


***** No hits found *****


Lambda      K        H
   0.634    0.408    0.912 

Gapped
Lambda      K        H
   0.625    0.410    0.780 

Effective search space used: 4067411668992


  Database: ERR1854843.fa
    Posted date:  Feb 15, 2021  11:56 AM
  Number of letters in database: 74,677,809,152
  Number of sequences in database:  297,521,152


Matrix: blastn matrix 2 -3
Gap Penalties: Existence: 5, Extension: 2
##blastn_Phascolarctos_cinereus_DNA_ERR1854843.fa_Phascolarctos_cinereus_STK17A.fa.out
##Rawreads=ERR1854843
##query =Phascolarctos_cinereus_STK17A.fa


BLASTN 2.6.0+


Reference: Stephen F. Altschul, Thomas L. Madden, Alejandro A.
Schaffer, Jinghui Zhang, Zheng Zhang, Webb Miller, and David J.
Lipman (1997), "Gapped BLAST and PSI-BLAST: a new generation of
protein database search programs", Nucleic Acids Res. 25:3389-3402.


Database: ERR1854843.fa
           297,521,152 sequences; 74,677,809,152 total letters


Query= Exon1

Length=815
                                                                      Score     E
Sequences producing significant alignments:                          (Bits)  Value

  ERR1854843.113467768 D1SF08P1:26:H77HMBCXX:1:2202:2033:20658/1      453     1e-123
  ERR1854843.75077809 D1SF08P1:26:H77HMBCXX:1:2102:13031:7855/1       453     1e-123
  ERR1854843.61722497 D1SF08P1:26:H77HMBCXX:1:1212:3965:28105/1       453     1e-123
  ERR1854843.61324272 D1SF08P1:26:H77HMBCXX:1:1212:9882:10850/1       453     1e-123
  ERR1854843.52051599 D1SF08P1:26:H77HMBCXX:1:1208:4094:3661/1        448     5e-122
  ERR1854843.28905173 D1SF08P1:26:H77HMBCXX:1:1113:4929:81738/1       448     5e-122
  ERR1854843.107779387 D1SF08P1:26:H77HMBCXX:1:2115:9088:81550/1      446     2e-121
  ERR1854843.91905611 D1SF08P1:26:H77HMBCXX:1:2109:18325:30184/1      446     2e-121
  ERR1854843.64766551 D1SF08P1:26:H77HMBCXX:1:1213:5841:60266/1       446     2e-121
  ERR1854843.131635745 D1SF08P1:26:H77HMBCXX:1:2209:15085:96858/1     444     6e-121
  ERR1854843.73182334 D1SF08P1:26:H77HMBCXX:1:2101:2458:23590/1       444     6e-121
  ERR1854843.67181370 D1SF08P1:26:H77HMBCXX:1:1214:15435:64610/1      444     6e-121
  ERR1854843.25292539 D1SF08P1:26:H77HMBCXX:1:1112:9828:27574/1       444     6e-121
  ERR1854843.15575919 D1SF08P1:26:H77HMBCXX:1:1108:15721:6232/1       444     6e-121
  ERR1854843.62621467 D1SF08P1:26:H77HMBCXX:1:1212:8366:66997/1       441     7e-120
  ERR1854843.120373881 D1SF08P1:26:H77HMBCXX:1:2205:15563:20203/2     439     2e-119
  ERR1854843.42556339 D1SF08P1:26:H77HMBCXX:1:1203:18497:78624/1      435     3e-118
  ERR1854843.7474107 D1SF08P1:26:H77HMBCXX:1:1104:4076:45048/1        435     3e-118
  ERR1854843.33116137 D1SF08P1:26:H77HMBCXX:1:1115:17180:59370/1      434     1e-117
  ERR1854843.84073435 D1SF08P1:26:H77HMBCXX:1:2105:20043:97681/1      432     4e-117
  ERR1854843.39091195 D1SF08P1:26:H77HMBCXX:1:1202:19302:21455/1      432     4e-117
  ERR1854843.109194140 D1SF08P1:26:H77HMBCXX:1:2116:9459:38820/1      430     1e-116
  ERR1854843.55723064 D1SF08P1:26:H77HMBCXX:1:1209:17051:64695/1      423     2e-114
  ERR1854843.12573789 D1SF08P1:26:H77HMBCXX:1:1106:17958:72880/1      421     7e-114
  ERR1854843.96765846 D1SF08P1:26:H77HMBCXX:1:2111:11818:32415/2      417     8e-113
  ERR1854843.55723064 D1SF08P1:26:H77HMBCXX:1:1209:17051:64695/2      414     1e-111
  ERR1854843.95505200 D1SF08P1:26:H77HMBCXX:1:2110:9326:79579/2       412     3e-111
  ERR1854843.107240248 D1SF08P1:26:H77HMBCXX:1:2115:11569:60224/2     405     5e-109
  ERR1854843.10973721 D1SF08P1:26:H77HMBCXX:1:1106:2371:2645/1        403     2e-108
  ERR1854843.129222153 D1SF08P1:26:H77HMBCXX:1:2208:2949:95595/2      399     2e-107
  ERR1854843.91905611 D1SF08P1:26:H77HMBCXX:1:2109:18325:30184/2      399     2e-107
  ERR1854843.101399326 D1SF08P1:26:H77HMBCXX:1:2113:4051:23881/2      398     8e-107
  ERR1854843.50674886 D1SF08P1:26:H77HMBCXX:1:1207:14890:42039/2      394     9e-106
  ERR1854843.113467768 D1SF08P1:26:H77HMBCXX:1:2202:2033:20658/2      387     1e-103
  ERR1854843.62621467 D1SF08P1:26:H77HMBCXX:1:1212:8366:66997/2       381     6e-102
  ERR1854843.38841481 D1SF08P1:26:H77HMBCXX:1:1202:8874:10169/1       381     6e-102
  ERR1854843.76505281 D1SF08P1:26:H77HMBCXX:1:2102:20355:69905/1      374     9e-100
  ERR1854843.75077809 D1SF08P1:26:H77HMBCXX:1:2102:13031:7855/2       370     1e-98 
  ERR1854843.84073435 D1SF08P1:26:H77HMBCXX:1:2105:20043:97681/2      360     2e-95 
  ERR1854843.38841481 D1SF08P1:26:H77HMBCXX:1:1202:8874:10169/2       360     2e-95 
  ERR1854843.25292539 D1SF08P1:26:H77HMBCXX:1:1112:9828:27574/2       351     1e-92 
  ERR1854843.32989051 D1SF08P1:26:H77HMBCXX:1:1115:11013:54089/2      342     5e-90 
  ERR1854843.11475627 D1SF08P1:26:H77HMBCXX:1:1106:12305:24715/2      340     2e-89 
  ERR1854843.109194140 D1SF08P1:26:H77HMBCXX:1:2116:9459:38820/2      338     6e-89 
  ERR1854843.128999722 D1SF08P1:26:H77HMBCXX:1:2208:2038:86269/1      324     1e-84 
  ERR1854843.62844857 D1SF08P1:26:H77HMBCXX:1:1212:21143:76361/1      320     2e-83 
  ERR1854843.12573789 D1SF08P1:26:H77HMBCXX:1:1106:17958:72880/2      316     2e-82 
  ERR1854843.107240248 D1SF08P1:26:H77HMBCXX:1:2115:11569:60224/1     315     7e-82 
  ERR1854843.9481508 D1SF08P1:26:H77HMBCXX:1:1105:1702:35546/1        293     2e-75 
  ERR1854843.20127860 D1SF08P1:26:H77HMBCXX:1:1110:9994:5082/1        286     3e-73 
  ERR1854843.50469780 D1SF08P1:26:H77HMBCXX:1:1207:14092:33096/2      275     6e-70 
  ERR1854843.21535114 D1SF08P1:26:H77HMBCXX:1:1110:1988:65318/1       275     6e-70 
  ERR1854843.61324272 D1SF08P1:26:H77HMBCXX:1:1212:9882:10850/2       260     1e-65 
  ERR1854843.128999722 D1SF08P1:26:H77HMBCXX:1:2208:2038:86269/2      246     3e-61 
  ERR1854843.52051599 D1SF08P1:26:H77HMBCXX:1:1208:4094:3661/2        233     2e-57 
  ERR1854843.91473911 D1SF08P1:26:H77HMBCXX:1:2109:7752:12261/2       217     1e-52 
  ERR1854843.91473911 D1SF08P1:26:H77HMBCXX:1:2109:7752:12261/1       217     1e-52 
  ERR1854843.67181370 D1SF08P1:26:H77HMBCXX:1:1214:15435:64610/2      183     3e-42 
  ERR1854843.96732612 D1SF08P1:26:H77HMBCXX:1:2111:2911:31158/2       179     4e-41 
  ERR1854843.118424513 D1SF08P1:26:H77HMBCXX:1:2204:3441:36097/2      170     2e-38 
  ERR1854843.36562368 D1SF08P1:26:H77HMBCXX:1:1201:9412:5004/2        167     2e-37 
  ERR1854843.50674886 D1SF08P1:26:H77HMBCXX:1:1207:14890:42039/1      163     3e-36 
  ERR1854843.76505281 D1SF08P1:26:H77HMBCXX:1:2102:20355:69905/2      158     1e-34 
  ERR1854843.36562368 D1SF08P1:26:H77HMBCXX:1:1201:9412:5004/1        154     1e-33 
  ERR1854843.42556339 D1SF08P1:26:H77HMBCXX:1:1203:18497:78624/2      147     2e-31 
  ERR1854843.32989051 D1SF08P1:26:H77HMBCXX:1:1115:11013:54089/1      143     3e-30 
  ERR1854843.126421918 D1SF08P1:26:H77HMBCXX:1:2207:3562:77445/1      141     9e-30 
  ERR1854843.101399326 D1SF08P1:26:H77HMBCXX:1:2113:4051:23881/1      120     3e-23 
  ERR1854843.107779387 D1SF08P1:26:H77HMBCXX:1:2115:9088:81550/2      114     1e-21 
  ERR1854843.69563938 D1SF08P1:26:H77HMBCXX:1:1215:4772:67475/1       104     2e-18 
  ERR1854843.13640641 D1SF08P1:26:H77HMBCXX:1:1107:8622:20870/1       93.3    4e-15 
  ERR1854843.127767986 D1SF08P1:26:H77HMBCXX:1:2208:12322:34579/2     62.6    7e-06 
  ERR1854843.142151773 D1SF08P1:26:H77HMBCXX:1:2214:20112:33925/1     60.8    2e-05 
  ERR1854843.138075539 D1SF08P1:26:H77HMBCXX:1:2212:1731:65916/2      59.0    9e-05 
  ERR1854843.138024923 D1SF08P1:26:H77HMBCXX:1:2212:15208:63704/2     59.0    9e-05 
  ERR1854843.132121483 D1SF08P1:26:H77HMBCXX:1:2210:12270:18172/2     59.0    9e-05 
  ERR1854843.106880173 D1SF08P1:26:H77HMBCXX:1:2115:20599:45540/2     59.0    9e-05 
  ERR1854843.78824107 D1SF08P1:26:H77HMBCXX:1:2103:14274:71388/2      59.0    9e-05 
  ERR1854843.65689059 D1SF08P1:26:H77HMBCXX:1:1213:5492:99798/2       59.0    9e-05 
  ERR1854843.63427610 D1SF08P1:26:H77HMBCXX:1:1213:2918:2769/2        59.0    9e-05 
  ERR1854843.17620653 D1SF08P1:26:H77HMBCXX:1:1108:3584:95103/2       59.0    9e-05 
  ERR1854843.17203243 D1SF08P1:26:H77HMBCXX:1:1108:1580:77166/2       59.0    9e-05 
  ERR1854843.127767986 D1SF08P1:26:H77HMBCXX:1:2208:12322:34579/1     59.0    9e-05 
  ERR1854843.14952035 D1SF08P1:26:H77HMBCXX:1:1107:8898:78137/1       59.0    9e-05 
  ERR1854843.8118684 D1SF08P1:26:H77HMBCXX:1:1104:2175:73946/1        59.0    9e-05 
  ERR1854843.140506966 D1SF08P1:26:H77HMBCXX:1:2213:20704:66028/2     55.4    0.001 
  ERR1854843.84414630 D1SF08P1:26:H77HMBCXX:1:2106:21016:13103/2      55.4    0.001 
  ERR1854843.132941731 D1SF08P1:26:H77HMBCXX:1:2210:15042:52200/2     53.6    0.004 
  ERR1854843.127427593 D1SF08P1:26:H77HMBCXX:1:2208:14553:20359/2     53.6    0.004 
  ERR1854843.89431073 D1SF08P1:26:H77HMBCXX:1:2108:2524:26080/2       53.6    0.004 
  ERR1854843.83217138 D1SF08P1:26:H77HMBCXX:1:2105:2702:61378/2       53.6    0.004 
  ERR1854843.54295401 D1SF08P1:26:H77HMBCXX:1:1209:8929:2547/2        53.6    0.004 
  ERR1854843.127427593 D1SF08P1:26:H77HMBCXX:1:2208:14553:20359/1     53.6    0.004 
  ERR1854843.115444943 D1SF08P1:26:H77HMBCXX:1:2203:10493:7029/1      53.6    0.004 
  ERR1854843.95211283 D1SF08P1:26:H77HMBCXX:1:2110:5885:67581/1       53.6    0.004 
  ERR1854843.89431073 D1SF08P1:26:H77HMBCXX:1:2108:2524:26080/1       53.6    0.004 
  ERR1854843.56286903 D1SF08P1:26:H77HMBCXX:1:1209:19855:89016/1      53.6    0.004 
  ERR1854843.172429 D1SF08P1:26:H77HMBCXX:1:1101:5316:10059/1         53.6    0.004 


Query_1    1    ATGGGTGCCTCGGCCCTTCCCAAGGGTGGCTCTCTCCTCGTGCTGACCCCAGCTCCTTCC  60
52051598   251                                                     .....G...  243
28905172   1                                                         .......  7
91905610   5    ............................................................  64
277982728  249                        ...........T....G......C...........G..  212
240666186  249                                 ...G.....G....G.........G.G..  221
76505280   210  ............................................................  151
160236202  193  .................G......................G...................  134
210084847  94   ............................................................  153
200812174  120  ............................................................  179
245493187  102  .....G......................................................  43
267185088  88    .............................C...C..C...............C..C...  146
50674885   162  ............................................................  221
225265856  162  ............................................................  221
191316914  161  ..................................C.........................  220
69563937   57   .........................................................     1
13640640   51   ...................................................           1

Query_1    61   CCGCCCTCTGCACGGACTCCAACCCCTTGGGGCGGCCAAAGCGCATGTCATGTCAATATC  120
75077808   1                     ...........................................  43
52051598   242  ............................................................  183
28905172   8    ............................................................  67
91905610   65   ............................................................  124
73182333   251                         ....G..........................T.....  215
25292538   1                                         .......................  23
269134456  251                                          ................G...  232
245526421  251           ......C.C...C....G..........G.......G.G............  201
244265775  251      ......T....G.......G...A...........G.......G............  196
277982728  211  ......C.............C..................G....G............G..  152
240666186  220  ..............T..G.......................................G..  161
199435461  251                                             ....G.C...G...CG.  235
211382042  1                                         .......................  23
76505280   150  ............................................................  91
160236202  133  ............................................................  74
210084847  154  ............................................................  213
200812174  180  .......................................C....................  239
245493187  42   ..........................................                    1
267185088  147  ......C..C..........C.....C...C.......C.C....G.C.C..G..C....  206
50674885   222  ..............................                                251
225265856  222  ...............C..............                                251
191316914  221  ........C......C.....C.........                               251

Query_1    121  GGGGGCCTCAGTTTCCTCGTCTTCACAACACGAGGGTGGGACGGGAGGACCCGAGGGTCT  180
75077808   44   ............................................................  103
61722496   251                                                          ....  248
52051598   182  ............................................................  123
28905172   68   .........................................................G..  127
91905610   125  ............................................................  184
73182333   214  ............................................................  155
25292538   24   ............................................................  83
269134456  231  .........G......................G...........................  172
245526421  200  .............G..............................................  141
204483639  1                                                      ..........  10
244265775  195  ....................................G.......................  136
277982728  151  ...........................G....................G...........  92
240666186  160  ............................................................  101
199435461  234  ..............G......GG......C..G....................C......  175
211382042  24   ............................................................  83
76505280   90   ............................................................  31
160236202  73   ............................................................  14
257954715  1          ......................................................  54
199230355  249                                                ..C..G.G....GG  236
210084847  214  C......C....C.............C.....C....                         250
200812174  240  ............                                                  251
267185088  207  ...........CC.........C.C.C..C..CC..C.C.C....                 251
276528561  92     ................A...--....A............T.A..T....T........  150
                                                   \                   \    
                                                   |                   |    
                                                  AT                   A
286836114  170    ................A...--....A............T.A..T....TC.......  228
                                                   \                   \    
                                                   |                   |    
                                                  AT                   A
286785498  111    ................A...--....A............T.A..T....TC.......  53
                                                   \                   \    
                                                   |                   |    
                                                  AT                   A
280882058  11     ................A...--....A............T.A..T....TC.......  69
                                                   \                   \    
                                                   |                   |    
                                                  AT                   A
255640748  19     ................A...--....A............T.A..T....TC.......  77
                                                   \                   \    
                                                   |                   |    
                                                  AT                   A
227584682  195    ................A...--....A............T.A..T....TC.......  137
                                                   \                   \    
                                                   |                   |    
                                                  AT                   A
214449634  159    ................A...--....A............T.A..T....TC.......  101
                                                   \                   \    
                                                   |                   |    
                                                  AT                   A
212188185  96     ................A...--....A............T.A..T....TC.......  154
                                                   \                   \    
                                                   |                   |    
                                                  AT                   A
166381228  155    ................A...--....A............T.A..T....TC.......  213
                                                   \                   \    
                                                   |                   |    
                                                  AT                   A
165963818  102    ................A...--....A............T.A..T....TC.......  44
                                                   \                   \    
                                                   |                   |    
                                                  AT                   A
127767985  191    ................A...--....A............T.A..T....TC.......  133
                                                   \                   \    
                                                   |                   |    
                                                  AT                   A
14952034   133    ................A...--....A............T.A..T....TC.......  75
                                                   \                   \    
                                                   |                   |    
                                                  AT                   A
8118683    86     ................A...--....A............T.A..T....TC.......  28
                                                   \                   \    
                                                   |                   |    
                                                  AT                   A
289267541  111    ................A...--....A............T.A..T....TC.......  169
                                                   \                   \    
                                                   |                   |    
                                                  AT                   A
281702306  185   .................C...GG.A..T.A......T....TC..T....TA.A.....  126
                                                                   \        
                                                                   |        
                                                                   T
276188168  128   .................C...GG.A..T.A......T....TC..T....TA.A.....  187
                                                                   \        
                                                                   |        
                                                                   T
238191648  194   .................C...GG.A..T.A......T....TC..T....TA.A.....  135
                                                                   \        
                                                                   |        
                                                                   T
231977713  94    .................C...GG.A..T.A......T....TC..T....TA.A.....  153
                                                                   \        
                                                                   |        
                                                                   T
203055976  219   .................C...GG.A..T.A......T....TC..T....TA.A.....  160
                                                                   \        
                                                                   |        
                                                                   T
127427592  194   .................C...GG.A..T.A......T....TC..T....TA.A.....  135
                                                                   \        
                                                                   |        
                                                                   T
115444942  125   .................C...GG.A..T.A......T....TC..T....TA.A.....  66
                                                                   \        
                                                                   |        
                                                                   T
95211282   67     ................A...--....A............T.A..T....TC.......  9
                                                   \                   \    
                                                   |                   |    
                                                  AT                   A
89431072   128   .................C...GG.A..T.A......T....TC..T....TA.A.....  187
                                                                   \        
                                                                   |        
                                                                   T
56286902   109   .................C...GG.A..T.A......T....TC..T....TA.A.....  50
                                                                   \        
                                                                   |        
                                                                   T
172428     76    .................C...GG.A..T.A......T....TC..T....TA.A.....  17
                                                                   \        
                                                                   |        
                                                                   T

Query_1    181  CTGGCAGCTCTCCGGCCTCTGTCCTCAGGCGGTCAGAGGCCCCAGGCTCGCACCTGCCGT  240
113467767  1             ...................................................  51
75077808   104  ............................................................  163
61722496   247  ............................................................  188
61324271   251                        ......................................  214
52051598   122  ............................................................  63
28905172   128  ............................................................  187
91905610   185  ............................................................  244
73182333   154  ............................................................  95
25292538   84   ............................................................  143
269134456  171  ............................................................  112
245526421  140  ............................................................  81
204483639  11   ............................................................  70
244265775  135  ...................G...................G....................  76
277982728  91   ............................................................  32
240666186  100  .............A..............................................  41
199435461  174  .G..........................................................  115
211382042  84   ......................................................C.....  143
76505280   30   ....A.........................                                1
232834010  1      ..........................................................  58
160236202  13   .............                                                 1
257954715  55   ............................................................  114
199230355  235  .G..G...C..AG...G..G.GG...G.TG....G.C.....GT......T...G.....  176
276528561  151  ..TT.......                                                   161
286836114  229  ..TT.......                                                   239
286785498  52   ..TT.......                                                   42
280882058  70   ..TT.......                                                   80
255640748  78   ..TT.......                                                   88
227584682  136  ..TT.......                                                   126
214449634  100  ..TT.......                                                   90
212188185  155  ..TT.......                                                   165
166381228  214  ..TT.......                                                   224
165963818  43   ..TT.......                                                   33
127767985  132  ..TT.......                                                   122
14952034   74   ..TT.......                                                   64
8118683    27   ..TT.......                                                   17
289267541  170  ..TT.....                                                     178
281702306  125  ..T......                                                     117
276188168  188  ..T......                                                     196
238191648  134  ..T......                                                     126
231977713  154  ..T......                                                     162
203055976  159  ..T......                                                     151
127427592  134  ..T......                                                     126
115444942  65   ..T......                                                     57
95211282   8    ..TT....                                                      1
89431072   188  ..T......                                                     196
56286902   49   ..T......                                                     41
172428     16   ..T......                                                     8

Query_1    241  CCTTCCGGCCCCGCAGCCCCGGAATCTGCTCCGCGCTCCTCGCTCCTCGCGTGCCGTCGC  300
113467767  52   ............................................................  111
75077808   164  ............................................................  223
61722496   187  ............................................................  128
61324271   213  ............................................................  154
52051598   62   ............................................................  3
28905172   188  ............................................................  247
91905610   245  .......                                                       251
73182333   94   ............................................................  35
25292538   144  ............................................................  203
269134456  111  ............................................................  52
42556338   251                      .........C.........C................C...  212
33116136   250      .......GC.C........G....................................  195
245526421  80   ............................................................  21
204483639  71   ............................................................  130
244265775  75   ............................................................  16
277982728  31   ...............................                               1
240666186  40   ..A.....................C...............                      1
199435461  114  ...G........................................................  55
211382042  144  ....................C....................C.C.......C....C...  203
232834010  59   A............................A.G............................  118
257954715  115  ............C..........C............C..C.C.C..C.............  174
199230355  175  ...C......G.....GG.A............................C........G..  116

Query_1    301  CTGTACTGCTCAGTCCCCTGCAGCTGCGGCGCCTGCCCGGAAGGTGGCGCCGCTGCTCGC  360
113467767  112  ............................................................  171
75077808   224  ............................                                  251
61722496   127  ............................................................  68
61324271   153  ............................................................  94
52051598   2    ..                                                            1
28905172   248  ....                                                          251
107779386  1                            ....................................  36
64766550   1                                   .............................  29
73182333   34   ..................................                            1
25292538   204  .....................C..................C.......              251
269134456  51   ...................................................           1
42556338   211  .G..........................................................  152
33116136   194  ............................................................  135
245526421  20   ....................                                          1
204483639  131  ........................................C............C..C...  190
244265775  15   ...............                                               1
199435461  54   ......................................................        1
211382042  204  ............C........C...C.C..C..C....                        241
232834010  119  ...........C.............................C......C...........  178
257954715  175  ..C...C....C......CC.C...C....C.........C...C........C..G...  234
199230355  115  .A......................................G...................  56

Query_1    361  CTTCGGCCTGCTCAACCCTCGGGAGGCGCGCGCTCCGCGCCCTTCCTCCGCCCCTCCCCT  420
113467767  172  ............................................................  231
61722496   67   ............................................................  8
61324271   93   ............................................................  34
107779386  37   ............................................................  96
64766550   30   ............................................................  89
131635744  1            ....................................................  52
62621466   251                                                           ...  249
42556338   151  ............................................................  92
7474106    1                                       .........................  25
33116136   134  ............................................................  75
39091194   1                      ..........................................  42
55723063   251                                    ......G.G.................  226
12573788   1                                                  ..............  14
204483639  191  .............CC........C......................G..C.........   249
262228343  251                 ...C...CG........GC.GC........G..............  207
38841480   1      ..........................................................  58
232834010  179  ...........C.........C.......C.C.C..C.C...CC..........G....C  238
257954715  235  .                                                             235
199230355  55   ........G.....T.................A.G..A.......G.......         3
233175205  184                            .....-......C....CT.C..C....C.....  152

Query_1    421  CTCCTCGCGTTCTCGGGAggggcgggggcgggggcggggcctacaggcgcgcaggcgcag  480
113467767  232  ....................                                          251
61722496   7    .......                                                       1
61324271   33   .................................                             1
107779386  97   ............................................................  156
64766550   90   ............................................................  149
131635744  53   ............................................................  112
15575918   1                             ...................................  35
62621466   248  ............G...............................................  189
42556338   91   ............................................................  32
7474106    26   ............................................................  85
33116136   74   ............................................................  15
39091194   43   ............................................................  102
109194139  248    ...........G..............................................  191
55723063   225  .C.....G....G...............................................  166
12573788   15   ............................................................  74
256000823  1                                                           .....  5
262228343  206  .G..G.......G....G..........................G...............  147
38841480   59   ............................................................  118
232834010  239  .C....                                                        244
174053114  236              .....G....G.....G...........G.G.G..........G....  189
277760297  1       .........................................C...............  57
240234486  123                                 .............................  95
91473910   1                                   .............................  29
233175205  151  .......G.--GCG...G............T.....A...                      114

Query_1    481  aggctcgaggccgggggcacaggcggcgcgggggcCGGACTGGTTCAGTGTGGGCTccga  540
107779386  157  ............................................................  216
64766550   150  ....................................C.......................  209
131635744  113  ............................................................  172
67181369   1          ......................................................  54
15575918   36   ............................................................  95
62621466   188  ............................................................  129
42556338   31   ...............................                               1
7474106    86   ............................................................  145
33116136   14   ..............                                                1
84073434   251                   ...............................G.G.........  209
39091194   103  ............................................................  162
109194139  190  ..................................................G.........  131
55723063   165  ............................................................  106
12573788   75   ............................................................  134
256000823  6    ............................................................  65
250159901  1                                               .................  17
262228343  146  ............................................................  87
38841480   119  ......................................C.....C.C.G...........  178
223838384  250                                                     .....G..G  242
174053114  188  G...GG.G...G......G.........G.........G.....................  129
277760297  58   C...C..C..........C.C......C..........C.C..C..C.G......C...C  117
240234486  94   ..........T.................................................  35
91473910   30   ..........T.................................................  89

Query_1    541  gcggccgttggcggcggtcccgcgagagccggggccgggagtgggggcgcgcggggcggc  600
107779386  217  .................G................                            250
64766550   210  .........................................                     250
131635744  173  ............................................................  233
                                                          \                 
                                                          |                 
                                                          G
67181369   55   ............................................................  115
                                                          \                 
                                                          |                 
                                                          G
15575918   96   ............................................................  156
                                                          \                 
                                                          |                 
                                                          G
62621466   128  ............................................................  68
                                                          \                 
                                                          |                 
                                                          G
7474106    146  ............................................................  206
                                                          \                 
                                                          |                 
                                                          G
84073434   208  ..............................T.............................  148
                                                               \            
                                                               |            
                                                               G
39091194   163  .........................................G..................  223
                                                        \                   
                                                        |                   
                                                        G
109194139  130  ............................................................  70
                                                          \                 
                                                          |                 
                                                          G
55723063   105  ............................................................  45
                                                          \                 
                                                          |                 
                                                          G
12573788   135  ............................................................  195
                                                          \                 
                                                          |                 
                                                          G
256000823  66   ............................................................  126
                                                          \                 
                                                          |                 
                                                          G
10973720   1                                                      ..........  10
250159901  18   ............................................................  78
                                                          \                 
                                                          |                 
                                                          G
262228343  86   ............................................................  26
                                                          \                 
                                                          |                 
                                                          G
38841480   179  ...C......C.....CG.....................G.G.....G.......CA...  239
                                                         \                  
                                                         |                  
                                                         C
223838384  241  .G......G.C......G....G.G.C.G............G.......G..........  181
                                                               \            
                                                               |            
                                                               G
187602056  251              .....G..G.G.G.G..G.....G...G.G.....G...G....G...  203
                                                                 \          
                                                                 |          
                                                                 G
174053114  128  ............................................................  68
                                                          \                 
                                                          |                 
                                                          G
128999721  221                             ..G.....G...G.G.......G.G....G..G  188
                                                               \            
                                                               |            
                                                               G
277760297  118  ...C...GG........G.....C..C............C.G..................  178
                                                         \                  
                                                         |                  
                                                         C
240234486  34   ..................................                            1
91473910   90   ..................................                            123

Query_1    601  ggcgggagccggggccggggccggggcctggcgggggccatgatccccccggaggaggcg  660
131635744  234  ..................                                            251
67181369   116  ............................................................  175
15575918   157  ............................................................  216
62621466   67   ............................................................  8
7474106    207  .....................................G....G..                 251
84073434   147  ............................................................  88
39091194   224  ........GA..................                                  251
109194139  69   ............................................................  10
55723063   44   ............................................                  1
12573788   196  ..........................G....G..........G....G....G..       250
256000823  127  .......................................C....................  186
10973720   11   ............................................................  70
250159901  79   .......................................................C....  138
262228343  25   .........................                                     1
38841480   240  ......G.....                                                  251
223838384  180  ............................G..............C................  121
187602056  202  .........G.....G...........G..............G.........G.......  143
174053114  67   ............................................................  8
181749626  1                           .....................................  37
128999721  187  ..G...G..G.....G.....G...........................G..........  128
62844856   1                                       .........................  25
161334364  251            .....G...........GG..G.......G..C......G..........  202
107240247  251                                           ...................  233
9481507    1                                                         .......  7
20127859   1                                                             ...  3
277760297  179  C..C.CC............C.A.C....C.......CG.CC.CC.A......C..C....  238

Query_1    661  gcggcggcggccggagcggccgggcccggggccgggacacccccggagcgagcgcggggc  720
67181369   176  ............................................................  235
15575918   217  ...................................                           251
62621466   7    .......                                                       1
84073434   87   ............................................................  28
109194139  9    .........                                                     1
256000823  187  ............CC.............C..........C......CC...C.........  246
10973720   71   ............................................................  130
250159901  139  ............................................C...............  198
223838384  120  ...................G........................................  61
187602056  142  ..............G.............................................  83
174053114  7    .......                                                       1
181749626  38   ............................................................  97
128999721  127  ............................................................  68
62844856   26   ............................................................  85
161334364  201  ...........G..G....G........................................  142
107240247  232  ............................................................  173
9481507    8    ............................................................  67
20127859   4    ............................................................  63
21535113   1       .........................................................  57
215941945  251           ..G..G.....G.....G....G....GG..G..G..G.G.G.G.......  201
256539962  251           ..G..G.G.........G.....G....GCGG.GG..G.G.G.G.G....G  201

Query_1    721  cggacgcggggccTGCTGCGGGACATCCGTACCCCGGTGCGCCGGGAGCCCTTCCAGGAG  780
67181369   236  ................                                              251
84073434   27   ...........................                                   1
256000823  247  G....                                                         251
10973720   131  ............................................................  190
250159901  199  .....C..............C....G...G..........CA.....               245
223838384  60   ......................G.....................................  1
187602056  82   ......................G.....................................  23
181749626  98   ......................G.....................................  157
128999721  67   ......................G.....................................  8
62844856   86   ............................................................  145
161334364  141  ......G...............G.....................................  82
107240247  172  ............................................................  113
9481507    68   ............................................................  127
20127859   64   ............................................................  123
21535113   58   ............................................................  117
215941945  200  .............G....G...C..G..................................  141
185322943  1    ......................G.....................................  60
36562367   213  ......................G..........G.....G.........A..........  154
32989050   251               .........G.....................................  205
126421917  1                     ...........................................  43
101399325  251                            ..................................  218
256539962  200  G..GG.G.........G.....G.GG....C......G....G......G.GG.....G.  141
142151772  251                                                   ......GA...  241

Query_1    781  CGCTACGGCCTGAGCCCGGGCCGCGAGCTGGGCAG  815
10973720   191  .................................    223
187602056  22   ......................               1
181749626  158  ...................................  192
128999721  7    .......                              1
62844856   146  ............................G......  180
161334364  81   ...................................  47
107240247  112  ...................................  78
9481507    128  ...................................  162
20127859   124  ...................................  158
21535113   118  ...................................  152
215941945  140  .........G.........................  106
185322943  61   ...................................  95
36562367   153  ...................................  119
32989050   204  ...................................  170
126421917  44   ...................................  78
101399325  217  ................G..................  183
256539962  140  .........................G.........  106
142151772  240  ...G...A....................G......  206


Lambda      K        H
   0.634    0.408    0.912 

Gapped
Lambda      K        H
   0.625    0.410    0.780 

Effective search space used: 49534891638784


Query= Exon2

Length=213
                                                                      Score     E
Sequences producing significant alignments:                          (Bits)  Value

  ERR1854843.13220851 D1SF08P1:26:H77HMBCXX:1:1107:2627:2723/2        385     1e-103
  ERR1854843.120072174 D1SF08P1:26:H77HMBCXX:1:2205:7085:7438/1       385     1e-103
  ERR1854843.85052548 D1SF08P1:26:H77HMBCXX:1:2106:19653:40060/1      379     5e-102
  ERR1854843.6857348 D1SF08P1:26:H77HMBCXX:1:1104:18704:17423/1       378     2e-101
  ERR1854843.16994475 D1SF08P1:26:H77HMBCXX:1:1108:16535:67950/1      369     8e-99 
  ERR1854843.52637940 D1SF08P1:26:H77HMBCXX:1:1208:10551:29113/2      360     4e-96 
  ERR1854843.75671512 D1SF08P1:26:H77HMBCXX:1:2102:7565:33989/2       356     5e-95 
  ERR1854843.46179479 D1SF08P1:26:H77HMBCXX:1:1205:11350:42247/1      354     2e-94 
  ERR1854843.46580135 D1SF08P1:26:H77HMBCXX:1:1205:11106:59959/1      343     3e-91 
  ERR1854843.23176402 D1SF08P1:26:H77HMBCXX:1:1111:5324:36360/2       338     1e-89 
  ERR1854843.40099849 D1SF08P1:26:H77HMBCXX:1:1202:14227:67235/1      333     6e-88 
  ERR1854843.34727621 D1SF08P1:26:H77HMBCXX:1:1116:1133:27660/1       331     2e-87 
  ERR1854843.70913342 D1SF08P1:26:H77HMBCXX:1:1216:18082:25708/1      325     9e-86 
  ERR1854843.81973761 D1SF08P1:26:H77HMBCXX:1:2105:8134:8344/2        320     4e-84 
  ERR1854843.81973761 D1SF08P1:26:H77HMBCXX:1:2105:8134:8344/1        320     4e-84 
  ERR1854843.40099849 D1SF08P1:26:H77HMBCXX:1:1202:14227:67235/2      304     3e-79 
  ERR1854843.17506836 D1SF08P1:26:H77HMBCXX:1:1108:11158:90091/2      273     5e-70 
  ERR1854843.63337485 D1SF08P1:26:H77HMBCXX:1:1212:7607:97762/1       262     9e-67 
  ERR1854843.77693132 D1SF08P1:26:H77HMBCXX:1:2103:2750:22520/1       253     5e-64 
  ERR1854843.16994475 D1SF08P1:26:H77HMBCXX:1:1108:16535:67950/2      232     2e-57 
  ERR1854843.44641781 D1SF08P1:26:H77HMBCXX:1:1204:4591:72838/1       223     8e-55 
  ERR1854843.91856711 D1SF08P1:26:H77HMBCXX:1:2109:15633:28167/2      215     1e-52 
  ERR1854843.78493343 D1SF08P1:26:H77HMBCXX:1:2103:16935:57054/1      190     5e-45 
  ERR1854843.78088807 D1SF08P1:26:H77HMBCXX:1:2103:12539:39692/1      188     2e-44 
  ERR1854843.46246083 D1SF08P1:26:H77HMBCXX:1:1205:7426:45118/1       181     2e-42 
  ERR1854843.46580135 D1SF08P1:26:H77HMBCXX:1:1205:11106:59959/2      174     4e-40 
  ERR1854843.22057736 D1SF08P1:26:H77HMBCXX:1:1110:1382:87613/1       168     2e-38 
  ERR1854843.35083465 D1SF08P1:26:H77HMBCXX:1:1116:10416:42458/2      150     4e-33 
  ERR1854843.135609851 D1SF08P1:26:H77HMBCXX:1:2211:18821:63258/2     147     5e-32 
  ERR1854843.90504998 D1SF08P1:26:H77HMBCXX:1:2108:3364:71210/2       141     2e-30 
  ERR1854843.77693132 D1SF08P1:26:H77HMBCXX:1:2103:2750:22520/2       122     2e-24 
  ERR1854843.127737233 D1SF08P1:26:H77HMBCXX:1:2208:9626:33383/2      113     1e-21 
  ERR1854843.36999485 D1SF08P1:26:H77HMBCXX:1:1201:9585:25106/2       111     4e-21 
  ERR1854843.40043370 D1SF08P1:26:H77HMBCXX:1:1202:9207:64575/2       109     1e-20 
  ERR1854843.39008660 D1SF08P1:26:H77HMBCXX:1:1202:18879:17543/1      107     4e-20 
  ERR1854843.85788591 D1SF08P1:26:H77HMBCXX:1:2106:12086:71434/2      96.9    8e-17 
  ERR1854843.36999485 D1SF08P1:26:H77HMBCXX:1:1201:9585:25106/1       95.1    3e-16 
  ERR1854843.46246083 D1SF08P1:26:H77HMBCXX:1:1205:7426:45118/2       91.5    3e-15 
  ERR1854843.52634732 D1SF08P1:26:H77HMBCXX:1:1208:19437:28954/2      89.7    1e-14 
  ERR1854843.13220851 D1SF08P1:26:H77HMBCXX:1:1107:2627:2723/1        77.0    7e-11 
  ERR1854843.120072174 D1SF08P1:26:H77HMBCXX:1:2205:7085:7438/2       75.2    3e-10 
  ERR1854843.124978220 D1SF08P1:26:H77HMBCXX:1:2207:2717:16825/1      73.4    9e-10 
  ERR1854843.80555102 D1SF08P1:26:H77HMBCXX:1:2104:18511:46647/1      73.4    9e-10 
  ERR1854843.17712915 D1SF08P1:26:H77HMBCXX:1:1108:1815:99099/1       73.4    9e-10 
  ERR1854843.5488483 D1SF08P1:26:H77HMBCXX:1:1103:13207:54538/1       73.4    9e-10 
  ERR1854843.117707763 D1SF08P1:26:H77HMBCXX:1:2204:15983:5374/2      69.8    1e-08 
  ERR1854843.144157059 D1SF08P1:26:H77HMBCXX:1:2215:15767:15872/1     69.8    1e-08 
  ERR1854843.130918683 D1SF08P1:26:H77HMBCXX:1:2209:13697:67047/1     69.8    1e-08 
  ERR1854843.23419378 D1SF08P1:26:H77HMBCXX:1:1111:15601:46546/1      69.8    1e-08 
  ERR1854843.66352759 D1SF08P1:26:H77HMBCXX:1:1214:3579:29358/1       64.4    5e-07 
  ERR1854843.52634732 D1SF08P1:26:H77HMBCXX:1:1208:19437:28954/1      64.4    5e-07 
  ERR1854843.46108377 D1SF08P1:26:H77HMBCXX:1:1205:19828:38887/1      64.4    5e-07 
  ERR1854843.4767248 D1SF08P1:26:H77HMBCXX:1:1103:19136:21816/2       62.6    2e-06 
  ERR1854843.140402086 D1SF08P1:26:H77HMBCXX:1:2213:20087:61914/1     51.8    0.003 


Query_2    1    AGGCAAATTTGCAGTGGTAAGGAAGTGTGTCAAGAAAGATTCTGGGAAAGAATTTGCAGC  60
161981426  229  ............................................................  170
120072173  248  ............................................................  189
85052547   1    ............................A...............................  60
6857347    250      ........................................................  195
16994474   251           ...................................................  201
201398515  199  ............................................................  140
224432087  251                  ............................................  208
46179478   251                   ...........................................  209
46580134   62   ............................................................  121
171936977  187  ............................................................  128
40099848   1                                 ...............................  31
34727620   1                                ................................  32
70913341   251                                   ...........................  225
230734336  210                                      ........................  187
81973760   1                                        ........................  24
188860424  251                                               ...............  237
166267411  1                                                        ........  8
63337484   251                                                       .......  245
165755050  121  ............................................................  180
284370426  81   ............................................................  22
226453707  185  ............................................................  244
188803945  75   ...T............A.....C.......A..A..............C...........  16
39008659   59   ...........................................................   1
36999484   182  .....C........C..........AT.....T.................C.........  241
195006658  202  ..................................................            251
13220850   210    ..........................................                  251
268832749  210  .........................................                     250
124978219  245  ...A........T.....C..AC.A...A.TTCA...TCCA...ACC......A...T..  186
80555101   7    ...A........T.....C..AC.A...A.TTCA...TCCA...ACC......A...T..  66
17712914   18   ...A........T.....C..AC.A...A.TTCA...TCCA...ACC......A...T..  77
5488482    26   ...A........T.....C..AC.A...A.TTCA...TCCA...ACC......A...T..  85
266468338  214                                                 ......A...T..  202
144157058  209                                                 ......A...T..  197
130918682  33                                                  ......A...T..  45
23419377   250  ...A........T.....C..AC.A...A.TTCA...TCCA...ACC......A...T..  191
66352758   17   ...A........T.....C..AC.A...A.TTCA...TCCA...ACC......A...T..  76
52634731   217  ...................................                           251

Query_2    61   AAAGTTCATGAGAAAAAGAAGAAAAGGCCAAGAGTGCCGGATGGAAATAATTCATGAGAT  120
161981426  169  ............................................................  110
120072173  188  ............................................................  129
85052547   61   ............................................................  120
6857347    194  ............................................................  135
16994474   200  ............................................................  141
201398515  139  ............................................................  80
224432087  207  ............................................................  148
46179478   208  ............................................................  149
46580134   122  ............................................................  181
171936977  127  ............................................................  68
40099848   32   ............................................................  91
34727620   33   ............................................................  92
70913341   224  ............................................................  165
230734336  186  ............................................................  127
81973760   25   ............................................................  84
188860424  236  ............................................................  177
166267411  9    ............................................................  68
63337484   244  .T.A.....T..............C...............T...................  185
77693131   251               ...............................................  205
165755050  181  ............................................................  240
44641780   1                                  ..............................  30
240617286  1                                 ...............T...............  31
78493342   251                                                  ............  240
78088806   251                                                   ...........  241
46246082   251                                                       .......  245
195340710  251                                                           ...  249
284370426  21   .....................                                         1
226453707  245  .......                                                       251
188803945  15   ...............                                               1
36999484   242  ....A.....                                                    251
124978219  184  ...A...TAA....G.-......G......G..T..T..AGCA..G..CC.A.....A..  126
                \                                                           
                |                                                           
                T
80555101   67   T..A..TC.A.AG..G.......G......G..T..T..AGCA..G..CC.A.....A..  126
17712914   78   T..A..TC.A.AG..G.......G......G..T..T..AGCA..G..CC.A.....A..  137
5488482    86   T..A..TC.A.AG..G.......G......G..T..T..AGCA..G..CC.A.....A..  145
266468338  201  T..A..TC.A.AG..G.......G......G..T..T..AGCA..G..CC.A.....A..  142
144157058  196  T..A..TC.A.AG..G.......G......G..T..T..AGCA..G..CC.A.....A..  137
130918682  46   T..A..TC.A.AG..G.......G......G..T..T..AGCA..G..CC.A.....A..  105
23419377   190  T..A..TC.A.AG..G.......G......G..T..T..AGCA..G..CC.A.....A..  131
66352758   77   T..A..TC.A.AG..G.......G......G..T..T..AGCA..G..CC.A.....A..  136
46108376   233               ..G.......G......G..T..T..AGCA..G..CC.A.....A..  187
140402085  225                                                      .....A..  218

Query_2    121  TGCAGTCCTTGAACTAACCCAGGACAATCAGAGGGTCATCAACTTACATGAAGTCTATGA  180
161981426  109  ............................................................  50
120072173  128  ............................................................  69
85052547   121  ............................................................  180
6857347    134  ............................................................  75
16994474   140  ............................................................  81
201398515  79   ............................................................  20
224432087  147  ............................................................  88
46179478   148  ............................................................  89
46580134   182  ............................................................  241
171936977  67   ............................................................  8
40099848   92   ............................................................  151
34727620   93   ...........................................N................  152
70913341   164  ............................................................  105
230734336  126  ............................................................  67
81973760   85   ............................................................  144
188860424  176  ............................................................  117
166267411  69   .......................G.........A........A.................  128
63337484   184  ...........................G................................  125
77693131   204  ............................................................  145
165755050  241  ........G..                                                   251
44641780   31   ............................................................  90
240617286  32   ......T.....................................................  91
78493342   239  ............................................................  180
78088806   240  ............................................................  181
46246082   244  ............................................................  185
195340710  248  ............................................................  189
22057735   1    ............................................................  60
183844040  1              ..................................................  50
239265573  251                 .............................................  207
276497808  1                                   .............................  29
185760060  249           ........G....T........CAA.A...A.T..A...............  199
234549166  1                                            ....................  20
201395307  251                                              ................  236
124978219  125  ...T..G..A...T....AG..TC..G.TCCC.T..G..T..TC.C..............  66
80555101   127  ...T..G..A...T....AG..TC..G.TCCC.T..G..T..TC.C..............  186
17712914   138  ...T..G..A...T....AG..TC..G.TCCC.T..G..T..TC.C..............  197
5488482    146  ...T..G..A...T....AG..TC..G.TCCC.T..G..T..TC.C..............  205
266468338  141  ...T..G..A...T....AG..TC..G.TCCC.T..G..T..TC.C..............  82
144157058  136  ...T..G..A...T....AG..TC..G.TCCC.T..G..T..TC.C..............  77
130918682  106  ...T..G..A...T....AG..TC..G.TCCC.T..G..T..TC.C..............  165
23419377   130  ...T..G..A...T....AG..TC..G.TCCC.T..G..T..TC.C..............  71
66352758   137  ...T..G..A...T....AG..TCA.G.TCCC.T..G..T..TC.C..............  196
46108376   186  ...T..G..A...T....AG..TC..G.TCCC.T..G..T..TC.C..............  127
153527823  250                                                   ..C........  240
140402085  217  ...T..G..A...T....AG..TC..G.TCCC.T..G..T..TC.C..............  158

Query_2    181  AACCTCATCAGAAATGATCTTAGTGCTGGAATA  213
161981426  49   .................................  17
120072173  68   .................................  36
85052547   181  .................................  213
6857347    74   .................................  42
16994474   80   .................................  48
201398515  19   ...................                1
224432087  87   .................................  55
46179478   88   .................................  56
46580134   242  ..........                         251
171936977  7    .......                            1
40099848   152  .................................  184
34727620   153  .................................  185
70913341   104  .................................  72
230734336  66   .................................  34
81973760   145  .................................  177
188860424  116  .................................  84
166267411  129  ........A........................  161
63337484   124  .................................  92
77693131   144  .................................  112
44641780   91   .................................  123
240617286  92   .................................  124
78493342   179  .................................  147
78088806   180  .................................  148
46246082   184  .................................  152
195340710  188  .................................  156
22057735   61   .................................  93
183844040  51   .................................  83
239265573  206  .................................  174
276497808  30   .................................  62
185760060  198  .................................  166
234549166  21   .................................  53
201395307  235  .................................  203
124978219  65   ...T...AAT.....C..T..G...T....G..  33
80555101   187  ...T...AAT.....C..T..G...T....G..  219
17712914   198  ...T...AAT.....C..T..G...T....G..  230
5488482    206  ...T...AAT.....C..T..G...T....G..  238
266468338  81   ...T...AAT.....C..T..G...T....G..  49
144157058  76   ...T...AAT.....C..T..G...T....G..  44
130918682  166  ...T...AAT.....C..T..G...T....G..  198
23419377   70   ...T...AAT.....C..TC.G...T....G..  38
66352758   197  ...T...AGT....AC..T..G...T....G..  229
46108376   126  ...T...AAT.....C..T..G...T....G..  94
153527823  239  ..A..............G.G.............  207
140402085  157  ...T...AAT.....C..T..G...T....G..  125


Lambda      K        H
   0.634    0.408    0.912 

Gapped
Lambda      K        H
   0.625    0.410    0.780 

Effective search space used: 11439093252096


Query= Exon3

Length=145
                                                                      Score     E
Sequences producing significant alignments:                          (Bits)  Value

  ERR1854843.145312921 D1SF08P1:26:H77HMBCXX:1:2215:9013:62325/2      262     6e-67
  ERR1854843.127051178 D1SF08P1:26:H77HMBCXX:1:2208:20478:4508/2      262     6e-67
  ERR1854843.116173187 D1SF08P1:26:H77HMBCXX:1:2203:18857:38372/1     262     6e-67
  ERR1854843.66837333 D1SF08P1:26:H77HMBCXX:1:1214:3013:50059/1       262     6e-67
  ERR1854843.42410790 D1SF08P1:26:H77HMBCXX:1:1203:13294:72058/1      262     6e-67
  ERR1854843.61058977 D1SF08P1:26:H77HMBCXX:1:1211:5693:98417/1       257     2e-65
  ERR1854843.42410790 D1SF08P1:26:H77HMBCXX:1:1203:13294:72058/2      248     1e-62
  ERR1854843.81751210 D1SF08P1:26:H77HMBCXX:1:2104:4356:97910/1       242     5e-61
  ERR1854843.36179761 D1SF08P1:26:H77HMBCXX:1:1116:19868:87652/1      242     5e-61
  ERR1854843.49745548 D1SF08P1:26:H77HMBCXX:1:1206:10055:100469/2     241     2e-60
  ERR1854843.86849916 D1SF08P1:26:H77HMBCXX:1:2107:11228:17144/1      215     7e-53
  ERR1854843.145312921 D1SF08P1:26:H77HMBCXX:1:2215:9013:62325/1      203     5e-49
  ERR1854843.47554584 D1SF08P1:26:H77HMBCXX:1:1206:2784:4071/2        196     7e-47
  ERR1854843.66837333 D1SF08P1:26:H77HMBCXX:1:1214:3013:50059/2       179     5e-42
  ERR1854843.116173187 D1SF08P1:26:H77HMBCXX:1:2203:18857:38372/2     176     6e-41
  ERR1854843.30624895 D1SF08P1:26:H77HMBCXX:1:1114:16697:54656/1      174     2e-40
  ERR1854843.28148962 D1SF08P1:26:H77HMBCXX:1:1113:5767:49906/1       174     2e-40
  ERR1854843.17513749 D1SF08P1:26:H77HMBCXX:1:1108:14963:90330/1      159     5e-36
  ERR1854843.96030422 D1SF08P1:26:H77HMBCXX:1:2111:16306:2164/1       132     7e-28
  ERR1854843.30624895 D1SF08P1:26:H77HMBCXX:1:1114:16697:54656/2      113     6e-22
  ERR1854843.34408742 D1SF08P1:26:H77HMBCXX:1:1116:14557:14219/2      105     1e-19
  ERR1854843.120248149 D1SF08P1:26:H77HMBCXX:1:2205:6852:14980/1      86.0    9e-14
  ERR1854843.11138596 D1SF08P1:26:H77HMBCXX:1:1106:6416:9807/2        69.8    7e-09
  ERR1854843.104671989 D1SF08P1:26:H77HMBCXX:1:2114:13831:56577/1     68.0    2e-08
  ERR1854843.59567296 D1SF08P1:26:H77HMBCXX:1:1211:14683:33598/2      66.2    8e-08
  ERR1854843.71413107 D1SF08P1:26:H77HMBCXX:1:1216:1681:47076/2       57.2    4e-05
  ERR1854843.126873749 D1SF08P1:26:H77HMBCXX:1:2207:20323:96115/2     55.4    2e-04


Query_3    1    TGCTGCTGGAGGCGAGATTTTTGACCAGTGTGTAGCTGAGAGAGAAGACGCCTTTAAAGA  60
294073496  234  ............................................................  175
275811753  157  ............................................................  98
116173186  145  ............................................................  86
66837332   4    ............................................................  63
42410789   28   ............................................................  87
61058976   251  ................................................A...........  192
191171365  251          ....................................................  200
81751209   107  ................................................G.......T...  166
36179760   1               .................................................  49
198506123  95   ...........................................................C  154
86849915   128  ............................................................  187
145312920  140  ............................................................  199
196315159  111  .........................G..................................  52
215597908  251                                                ..............  238
264933762  155  ............................................................  214
30624894   156  ............................................................  215
28148961   251                                         ........G............  231
17513748   1                                                             ...  3
96030421   176  ............................................................  235
104671988  37   .....................................                         1
220173682  31   ...............................                               1

Query_3    61   GAAGGATGTGCAGAGACTCATGAGGCAGATTGTAGAAGGCGTTTCCTTTTTGCATGCCCA  120
294073496  174  ............................................................  115
275811753  97   ............................................................  38
116173186  85   ............................................................  26
66837332   64   ............................................................  123
42410789   88   ............................................................  147
61058976   191  ............................................................  132
191171365  199  ............................................................  140
81751209   167  ...................................C........................  226
36179760   50   ............................................................  109
198506123  155  ...........................................................G  214
86849915   188  ....................................................A.......  247
145312920  200  ....................................................          251
196315159  51   ...................................................           1
215597908  237  ............................................................  178
264933762  215  .....................................                         251
30624894   216  ....................................                          251
28148961   230  ...............................A..................G.........  171
17513748   4    ............................................................  63
96030421   236  ..........A.....                                              251
179385470  251                         .....................................  215
183169317  1                               .................................  33
120248148  1                                          ......................  22
159899171  1                                                   .............  13
208327871  251                                    ...C....A....G.........T..  226
275634324  1                                                           .....  5

Query_3    121  CAACGTGGTTCATCTTGATTTGAAG  145
294073496  114  .........................  90
275811753  37   .........................  13
116173186  25   .........................  1
66837332   124  .........................  148
42410789   148  .........................  172
61058976   131  .........................  107
191171365  139  .........................  115
81751209   227  .....................A..   250
36179760   110  .........................  134
198506123  215  ..........A.G..........    237
86849915   248  .T..                       251
215597908  177  .........................  153
28148961   170  ........G................  146
17513748   64   .........................  88
179385470  214  .........................  190
183169317  34   .........................  58
120248148  23   .........................  47
159899171  14   .........................  38
208327871  225  TC.......................  201
275634324  6    .........................  30


Lambda      K        H
   0.634    0.408    0.912 

Gapped
Lambda      K        H
   0.625    0.410    0.780 

Effective search space used: 7166391988224


Query= Exon5

Length=127
                                                                      Score     E
Sequences producing significant alignments:                          (Bits)  Value

  ERR1854843.105022004 D1SF08P1:26:H77HMBCXX:1:2114:14291:70537/2     230     3e-57
  ERR1854843.48544692 D1SF08P1:26:H77HMBCXX:1:1206:10762:47729/2      230     3e-57
  ERR1854843.105735965 D1SF08P1:26:H77HMBCXX:1:2114:13097:99016/1     230     3e-57
  ERR1854843.71841155 D1SF08P1:26:H77HMBCXX:1:1216:4641:65065/1       230     3e-57
  ERR1854843.54638748 D1SF08P1:26:H77HMBCXX:1:1209:3872:17555/1       230     3e-57
  ERR1854843.134182820 D1SF08P1:26:H77HMBCXX:1:2211:6211:4661/2       224     1e-55
  ERR1854843.131575038 D1SF08P1:26:H77HMBCXX:1:2209:14010:94374/1     224     1e-55
  ERR1854843.83633187 D1SF08P1:26:H77HMBCXX:1:2105:10564:79079/1      224     1e-55
  ERR1854843.124121949 D1SF08P1:26:H77HMBCXX:1:2206:16609:79534/1     208     9e-51
  ERR1854843.90047110 D1SF08P1:26:H77HMBCXX:1:2108:2821:51839/2       197     2e-47
  ERR1854843.134182820 D1SF08P1:26:H77HMBCXX:1:2211:6211:4661/1       190     2e-45
  ERR1854843.72804240 D1SF08P1:26:H77HMBCXX:1:2101:13343:6951/1       188     9e-45
  ERR1854843.78967112 D1SF08P1:26:H77HMBCXX:1:2103:7448:77692/2       178     2e-41
  ERR1854843.133886587 D1SF08P1:26:H77HMBCXX:1:2210:20965:91123/1     168     8e-39
  ERR1854843.94152485 D1SF08P1:26:H77HMBCXX:1:2110:20372:23766/1      161     1e-36
  ERR1854843.83788005 D1SF08P1:26:H77HMBCXX:1:2105:16044:85714/1      150     2e-33
  ERR1854843.110580241 D1SF08P1:26:H77HMBCXX:1:2116:11041:93705/1     147     3e-32
  ERR1854843.107435329 D1SF08P1:26:H77HMBCXX:1:2115:13475:67879/2     134     2e-28
  ERR1854843.48544692 D1SF08P1:26:H77HMBCXX:1:1206:10762:47729/1      102     1e-18
  ERR1854843.64371097 D1SF08P1:26:H77HMBCXX:1:1213:10444:43349/1      87.8    2e-14
  ERR1854843.38819909 D1SF08P1:26:H77HMBCXX:1:1202:10933:9127/2       78.8    1e-11
  ERR1854843.1221900 D1SF08P1:26:H77HMBCXX:1:1101:4174:58747/2        68.0    2e-08
  ERR1854843.67497004 D1SF08P1:26:H77HMBCXX:1:1214:14864:78075/2      53.6    4e-04


Query_4    1    CCCCAGAATATTCTCCTGACAAGTGAATGTCCATTGGGTGATATTAAAATTGTTGATTTT  60
253782579  154  ............................................................  95
197305267  162  ............................................................  103
105735964  139  ............................................................  80
71841154   191  ............................................................  132
54638747   61   ............................................................  120
282943395  123  ............................................................  182
131575037  19   ............................................................  78
83633186   81   .......T....................................................  140
124121948  251         ..............................T...G..................  199
238807685  109  ............................................................  50
134182819  251                        ......................................  214
72804239   148  ............................................................  207
227727687  1                              .............A....................  34
133886586  156  ............................................................  215
94152484   251                                        ......................  230
83788004   1                                                ................  16
110580240  251                                           ...A...............  233
256195904  250                                             .........G....G..  234
48544691   193  ................................................C..........   251
187580484  184       ..............T................C........CT....CC.......  238
216257579  37   ..................T.....T......T.....                         1

Query_4    61   GGCCTCTCGAGAATGATGGAGAGCAGTGAGGAGCTCAGAGAAATTATGGGAACACCGGAA  120
253782579  94   ............................................................  35
197305267  102  ............................................................  43
105735964  79   ............................................................  20
71841154   131  ............................................................  72
54638747   121  ............................................................  180
282943395  183  .........................................T..................  242
131575037  79   .............G..............................................  138
83633186   141  ............................................................  200
124121948  198  ............................................................  139
238807685  49   .................................................             1
134182819  213  ............................................................  154
72804239   208  ............................................                  251
227727687  35   ............................................................  94
133886586  216  .................................A..                          251
94152484   229  ............................................................  170
83788004   17   ............................................................  76
110580240  232  ....G.......................................................  173
256195904  233  ....G.....................................T.................  174
64371096   251                ..G..........................G................  206
187580484  239  .T....                                                        244
149982475  247                   ..C..............G................C.C......  205

Query_4    121  TATGTGG  127
253782579  34   .......  28
197305267  42   .......  36
105735964  19   .......  13
71841154   71   .......  65
54638747   181  .......  187
282943395  243  .......  249
131575037  139  .......  145
83633186   201  .......  207
124121948  138  .......  132
134182819  153  .......  147
227727687  95   .......  101
94152484   169  .......  163
83788004   77   .......  83
110580240  172  .......  166
256195904  173  .......  167
64371096   205  .......  199
149982475  204  ..G....  198


Lambda      K        H
   0.634    0.408    0.912 

Gapped
Lambda      K        H
   0.625    0.410    0.780 

Effective search space used: 6004274368512


Query= Exon6

Length=49
                                                                      Score     E
Sequences producing significant alignments:                          (Bits)  Value

  ERR1854843.123467809 D1SF08P1:26:H77HMBCXX:1:2206:13224:52243/2     89.7    1e-15
  ERR1854843.9030926 D1SF08P1:26:H77HMBCXX:1:1105:2646:15592/2        89.7    1e-15
  ERR1854843.139397840 D1SF08P1:26:H77HMBCXX:1:2213:2042:21120/1      89.7    1e-15
  ERR1854843.82526107 D1SF08P1:26:H77HMBCXX:1:2105:11258:31793/1      89.7    1e-15
  ERR1854843.65293520 D1SF08P1:26:H77HMBCXX:1:1213:15873:82764/1      89.7    1e-15
  ERR1854843.82215835 D1SF08P1:26:H77HMBCXX:1:2105:14218:18543/2      82.4    2e-13
  ERR1854843.148146605 D1SF08P1:26:H77HMBCXX:1:2216:11960:76724/2     80.6    6e-13
  ERR1854843.125233265 D1SF08P1:26:H77HMBCXX:1:2207:19704:27343/2     64.4    5e-08
  ERR1854843.9463583 D1SF08P1:26:H77HMBCXX:1:1105:17605:34737/2       59.0    2e-06
  ERR1854843.76345904 D1SF08P1:26:H77HMBCXX:1:2102:8537:63104/2       55.4    2e-05


Query_5    1    CCCCAGAAATCCTTAGCTATGATCCCATCAGCACGGCAACTGACATGTG  49
272228384  108  .................................................  60
157791501  80   .................................................  128
139397839  2    .................................................  50
82526106   104  .................................................  56
65293519   86   .................................................  38
230976410  45   .............................................      1
296907180  232  .............G.............G.....................  184
273993840  35   ...................................                1
158224158  215  ................................                   246
225106479  34   ...A.............................                  2


Lambda      K        H
   0.634    0.408    0.912 

Gapped
Lambda      K        H
   0.625    0.410    0.780 

Effective search space used: 1107671248896


Query= Exon7

Length=180
                                                                      Score     E
Sequences producing significant alignments:                          (Bits)  Value

  ERR1854843.64990832 D1SF08P1:26:H77HMBCXX:1:1213:16024:69974/1      325     7e-86
  ERR1854843.34501531 D1SF08P1:26:H77HMBCXX:1:1116:5081:18099/2       286     6e-74
  ERR1854843.9463583 D1SF08P1:26:H77HMBCXX:1:1105:17605:34737/1       268     2e-68
  ERR1854843.93256154 D1SF08P1:26:H77HMBCXX:1:2109:2520:86036/1       266     6e-68
  ERR1854843.83588286 D1SF08P1:26:H77HMBCXX:1:2105:17042:77115/1      250     5e-63
  ERR1854843.57266145 D1SF08P1:26:H77HMBCXX:1:1210:3527:32822/1       246     6e-62
  ERR1854843.143979139 D1SF08P1:26:H77HMBCXX:1:2215:4417:8759/1       237     3e-59
  ERR1854843.57266145 D1SF08P1:26:H77HMBCXX:1:1210:3527:32822/2       223     6e-55
  ERR1854843.139397840 D1SF08P1:26:H77HMBCXX:1:2213:2042:21120/1      188     1e-44
  ERR1854843.82525458 D1SF08P1:26:H77HMBCXX:1:2105:9102:31890/2       185     2e-43
  ERR1854843.90822616 D1SF08P1:26:H77HMBCXX:1:2108:2217:84278/1       179     7e-42
  ERR1854843.82525458 D1SF08P1:26:H77HMBCXX:1:2105:9102:31890/1       179     7e-42
  ERR1854843.100368991 D1SF08P1:26:H77HMBCXX:1:2112:5244:80952/1      178     2e-41
  ERR1854843.38636778 D1SF08P1:26:H77HMBCXX:1:1201:1344:99950/2       165     2e-37
  ERR1854843.148146605 D1SF08P1:26:H77HMBCXX:1:2216:11960:76724/2     159     6e-36


Query_6    1    GAGTATTGGGGTCTTGGCTTACGTCATGCTGACGGGGATCTCTCCTTTCCTGGGGGACAA  60
64990831   245  ............................................................  186
183262106  74   ............................................................  133
9463582    148  ............................................................  89
93256153   1                                     ...........................  27
83588285   1                                      .........A................  26
57266144   251                                         ....T.......T........  231
143979138  251                                      ...A...........A........  228
206026720  121  .....................................................T......  180
139397839  146  ............................................................  205
231286033  102  ............................................................  43
82525457   67   .......................................................T....  126
187397353  251                       ....C...G..A...C.A...C..A.CAAG..C...AG.  213
296907180  88   ............................................................  29

Query_6    61   TAAACAAGAGACTTTCCTGAATATCTCCCAGATGAATATCAGTTACTCAGAGGAGGAGTT  120
64990831   185  ............................................................  126
183262106  134  .....................................................C......  193
9463582    88   ............................................................  29
93256153   28   ............................................................  87
83588285   27   ..............C.............................................  86
57266144   230  ............................................................  171
143979138  227  ............C...............................C...............  168
206026720  181  ............................................................  240
139397839  206  ............................................                  249
231286033  42   ..........................................                    1
90822615   1                         .......................................  39
82525457   127  ..........................................                    168
100368990  250                        ......................................  213
187397353  212  ....A...C...G.A..AC..G..........GT.......T.................G  153
296907180  28   ............................                                  1

Query_6    121  TGAGGCTGTGTCAGAGGCAGCCGTCGACTTCATCAAAGCTCTCTTAGTTAAGAAGCCCGC  180
64990831   125  ............................................................  66
183262106  194  ...T..................T...C.........C......C.....T.T......    251
9463582    28   ............................                                  1
93256153   88   ............................................................  147
83588285   87   .C..........................................................  146
57266144   170  ............................................................  111
143979138  167  ............................A...............................  108
206026720  241  ..C.....G..                                                   251
90822615   40   ............................................................  99
100368990  212  ............................................................  153
187397353  152  ..............G...G.........................................  93


Lambda      K        H
   0.634    0.408    0.912 

Gapped
Lambda      K        H
   0.625    0.410    0.780 

Effective search space used: 9318362480640


Query= Exon8

Length=313
                                                                      Score     E
Sequences producing significant alignments:                          (Bits)  Value

  ERR1854843.94865165 D1SF08P1:26:H77HMBCXX:1:2110:9908:53342/2       448     2e-122
  ERR1854843.132262295 D1SF08P1:26:H77HMBCXX:1:2210:1387:24030/1      443     7e-121
  ERR1854843.60356295 D1SF08P1:26:H77HMBCXX:1:1211:2473:67801/1       430     5e-117
  ERR1854843.13816894 D1SF08P1:26:H77HMBCXX:1:1107:4896:28693/2       428     2e-116
  ERR1854843.33052654 D1SF08P1:26:H77HMBCXX:1:1115:5265:56866/1       425     2e-115
  ERR1854843.7147652 D1SF08P1:26:H77HMBCXX:1:1104:13006:30314/2       414     4e-112
  ERR1854843.3307275 D1SF08P1:26:H77HMBCXX:1:1102:10432:54626/1       408     2e-110
  ERR1854843.2667426 D1SF08P1:26:H77HMBCXX:1:1102:3751:25747/1        381     2e-102
  ERR1854843.126005422 D1SF08P1:26:H77HMBCXX:1:2207:7637:59872/2      374     3e-100
  ERR1854843.134647816 D1SF08P1:26:H77HMBCXX:1:2211:3606:23793/1      367     5e-98 
  ERR1854843.21129862 D1SF08P1:26:H77HMBCXX:1:1110:1921:48162/2       365     2e-97 
  ERR1854843.21273679 D1SF08P1:26:H77HMBCXX:1:1110:11860:54190/1      334     3e-88 
  ERR1854843.126005422 D1SF08P1:26:H77HMBCXX:1:2207:7637:59872/1      327     4e-86 
  ERR1854843.4386420 D1SF08P1:26:H77HMBCXX:1:1103:8746:4774/2         320     6e-84 
  ERR1854843.21273679 D1SF08P1:26:H77HMBCXX:1:1110:11860:54190/2      300     6e-78 
  ERR1854843.21129862 D1SF08P1:26:H77HMBCXX:1:1110:1921:48162/1       295     2e-76 
  ERR1854843.134647816 D1SF08P1:26:H77HMBCXX:1:2211:3606:23793/2      288     4e-74 
  ERR1854843.57791619 D1SF08P1:26:H77HMBCXX:1:1210:15563:55615/1      271     3e-69 
  ERR1854843.117087395 D1SF08P1:26:H77HMBCXX:1:2203:5359:77903/1      237     6e-59 
  ERR1854843.44190886 D1SF08P1:26:H77HMBCXX:1:1204:19231:52580/1      235     2e-58 
  ERR1854843.30439294 D1SF08P1:26:H77HMBCXX:1:1114:15963:46841/1      232     2e-57 
  ERR1854843.99970670 D1SF08P1:26:H77HMBCXX:1:2112:9178:64531/1       230     8e-57 
  ERR1854843.139397840 D1SF08P1:26:H77HMBCXX:1:2213:2042:21120/2      221     4e-54 
  ERR1854843.94865165 D1SF08P1:26:H77HMBCXX:1:2110:9908:53342/1       210     8e-51 
  ERR1854843.17408051 D1SF08P1:26:H77HMBCXX:1:1108:10233:85806/1      210     8e-51 
  ERR1854843.13816894 D1SF08P1:26:H77HMBCXX:1:1107:4896:28693/1       192     2e-45 
  ERR1854843.9030926 D1SF08P1:26:H77HMBCXX:1:1105:2646:15592/1        192     2e-45 
  ERR1854843.113847276 D1SF08P1:26:H77HMBCXX:1:2202:20689:36955/1     165     3e-37 
  ERR1854843.124805239 D1SF08P1:26:H77HMBCXX:1:2207:21184:9383/2      159     1e-35 
  ERR1854843.33330007 D1SF08P1:26:H77HMBCXX:1:1115:12045:68424/2      152     2e-33 
  ERR1854843.60294903 D1SF08P1:26:H77HMBCXX:1:1211:10212:65114/2      87.8    6e-14 
  ERR1854843.33330007 D1SF08P1:26:H77HMBCXX:1:1115:12045:68424/1      60.8    9e-06 


Query_7    1    GGATCGGGCCACCGCCGAGGAATGTCTGAGACATCCCTGGCTAGCACCAGACAGCAGCCC  60
243625740  1                                                  ..............  14
132262294  7    ............................................................  66
162577469  242  .................................C..........................  183
33052653   14   ............................................................  73
155908227  1                                ................................  32
2667425    214  ............G...............................................  155
134647815  49   ............................................................  108
169890437  30   ............................................................  89
57791618   87   ............................................................  146
44190885   117  ............................................................  176
30439293   128  ............................................................  69
288158415  122  ............................................................  63
13816893   143  ............................................................  202
9030925    106  ............................................................  47
113847275  130  ............................C................G.........G....  189
182090582  150  ..................................................CGC..C..G.  209

Query_7    61   AGAGCCTCCCTTCCGGGGCAAGAGTTTAATGGAAGAGCCCAGCAGCGCCCAGGAAGAGGA  120
243625740  15   ............................G...............................  74
132262294  67   ............................................................  126
60356294   251              ................................................  204
162577469  182  .............................G..............................  123
33052653   74   ............................................................  133
155908227  33   ............................................................  92
3307274    1                            ....................................  36
2667425    154  ............................................................  95
274765997  1                                                  ..............  14
134647815  109  ............................................................  168
169890437  90   ......................................................C.....  149
57791618   147  ................T.....................T..............G......  206
44190885   177  ................................................A...........  236
30439293   68   ............................................................  9
288158415  62   ............................................................  3
13816893   203  ......................C..........................             251
9030925    46   ..............................................                1
113847275  190  .C..................C.C..C..C...........G..C......G...C.....  249
182090582  210  ..........C...........C...................                    251

Query_7    121  AGCTTCTGTGCCCGAGCCGCCGGCCGAGGCCGAGAAGCCAGAAACGGAAGAGCTGATTGT  180
243625740  75   ............................................................  134
132262294  127  ............................................................  186
60356294   203  ............................................................  144
162577469  122  ............................................................  63
33052653   134  ............................................................  193
155908227  93   ............................................................  152
3307274    37   ............................................................  96
2667425    94   ............................................................  35
274765997  15   ............................................................  74
134647815  169  ............................................................  228
169890437  150  ..................................CC........................  209
21273678   1            ....................................................  52
126005421  251           .....................T.............................  201
153146995  1                    ............................................  44
170034254  251                          ..........G.........................  216
21129861   251                           ...................................  217
283408391  250                                 ..........................G..  222
57791618   207  ......................T...........T.......G..                 251
44190885   237  .....A.........                                               251
30439293   8    ........                                                      1
288158415  2    ..                                                            1
113847275  250  .                                                             250

Query_7    181  GGTGGCTTCCTATACATTGGGGCCCTGCCGCCAATCGGAGAAGGAGAAGAGGGATCCCAA  240
243625740  135  ............................................................  194
132262294  187  ............................................................  246
60356294   143  ....................................................T.......  84
162577469  62   ............................................................  3
33052653   194  .........................................C................    251
155908227  153  ..............................................G.......G.....  212
3307274    97   ............................................................  156
2667425    34   ..................................                            1
274765997  75   ............................................................  134
134647815  229  .......................                                       251
169890437  210  .............................CG..C..C...                      249
21273678   53   ............................................................  112
126005421  200  ............................................................  141
153146995  45   ............................................................  104
170034254  215  ............................................................  156
21129861   216  ................................................T...........  157
283408391  221  ............................................................  162
117087394  1      ..........................................................  58
99970669   1          ......................................................  54
94865164   251                   ...........................................  209
17408050   1                     ...........................................  43
273565814  1                                                 ...............  15

Query_7    241  GGCTATCTCCAAGCGGTTCAAATTCGAGGAACTGCCGCTGCTTCAGGAAATGCCCGGAGA  300
243625740  195  .........................................................     251
132262294  247  .....                                                         251
60356294   83   ............................................................  24
162577469  2    ..                                                            1
155908227  213  ...G.....A...........C......T.C....                           247
3307274    157  ............................................................  216
274765997  135  ............................................................  194
21273678   113  ............................................................  172
126005421  140  ............................................................  81
153146995  105  ............................................................  164
170034254  155  ............................................................  96
21129861   156  ............................................................  97
283408391  161  ............................................................  102
117087394  59   ............................................................  118
99970669   55   ............................................................  114
94865164   208  ............................................................  149
17408050   44   ............................................................  103
273565814  16   ............................................................  75
209055478  1                             ...................................  35
33330006   251                                          ....................  232

Query_7    301  CTTCATCTACTGA  313
60356294   23   .............  11
3307274    217  ...A.........  229
274765997  195  .............  207
21273678   173  .............  185
126005421  80   .............  68
153146995  165  .............  177
170034254  95   .............  83
21129861   96   .......G.....  84
283408391  101  .............  89
117087394  119  .............  131
99970669   115  .............  127
94865164   148  .............  136
17408050   104  .............  116
273565814  76   .............  88
209055478  36   .............  48
33330006   231  .............  219


Lambda      K        H
   0.634    0.408    0.912 

Gapped
Lambda      K        H
   0.625    0.410    0.780 

Effective search space used: 17865550135296


  Database: ERR1854843.fa
    Posted date:  Feb 15, 2021  11:56 AM
  Number of letters in database: 74,677,809,152
  Number of sequences in database:  297,521,152


Matrix: blastn matrix 2 -3
Gap Penalties: Existence: 5, Extension: 2
##blastn_Phascolarctos_cinereus_DNA_GCF_002099425.1_phaCin_unsw_v4.1_genomic.fna_platypus_coa1.fa.out
##Rawreads=GCF_002099425.1_phaCin_unsw_v4.1_genomic.fna
##query =platypus_coa1.fa


BLASTN 2.6.0+


Reference: Stephen F. Altschul, Thomas L. Madden, Alejandro A.
Schaffer, Jinghui Zhang, Zheng Zhang, Webb Miller, and David J.
Lipman (1997), "Gapped BLAST and PSI-BLAST: a new generation of
protein database search programs", Nucleic Acids Res. 25:3389-3402.


Database: GCF_002099425.1_phaCin_unsw_v4.1_genomic.fna
           1,907 sequences; 3,192,581,492 total letters


Query= EXON1

Length=94


***** No hits found *****


Lambda      K        H
   0.634    0.408    0.912 

Gapped
Lambda      K        H
   0.625    0.410    0.780 

Effective search space used: 204321554048


Query= EXON2

Length=152


***** No hits found *****


Lambda      K        H
   0.634    0.408    0.912 

Gapped
Lambda      K        H
   0.625    0.410    0.780 

Effective search space used: 386295207375


Query= EXON3

Length=77


***** No hits found *****


Lambda      K        H
   0.634    0.408    0.912 

Gapped
Lambda      K        H
   0.625    0.410    0.780 

Effective search space used: 153241257072


Query= EXON4

Length=115


***** No hits found *****


Lambda      K        H
   0.634    0.408    0.912 

Gapped
Lambda      K        H
   0.625    0.410    0.780 

Effective search space used: 271364563970


  Database: GCF_002099425.1_phaCin_unsw_v4.1_genomic.fna
    Posted date:  Mar 26, 2021  10:14 AM
  Number of letters in database: 3,192,581,492
  Number of sequences in database:  1,907


Matrix: blastn matrix 2 -3
Gap Penalties: Existence: 5, Extension: 2
##blastn_Phascolarctos_cinereus_DNA_GCF_002099425.1_phaCin_unsw_v4.1_genomic.fna_Elephas_maximus_coa1.fa.out
##Rawreads=GCF_002099425.1_phaCin_unsw_v4.1_genomic.fna
##query =Elephas_maximus_coa1.fa


BLASTN 2.6.0+


Reference: Stephen F. Altschul, Thomas L. Madden, Alejandro A.
Schaffer, Jinghui Zhang, Zheng Zhang, Webb Miller, and David J.
Lipman (1997), "Gapped BLAST and PSI-BLAST: a new generation of
protein database search programs", Nucleic Acids Res. 25:3389-3402.


Database: GCF_002099425.1_phaCin_unsw_v4.1_genomic.fna
           1,907 sequences; 3,192,581,492 total letters


Query= EXON1

Length=85


***** No hits found *****


Lambda      K        H
   0.634    0.408    0.912 

Gapped
Lambda      K        H
   0.625    0.410    0.780 

Effective search space used: 178781466584


Query= EXON2

Length=149


***** No hits found *****


Lambda      K        H
   0.634    0.408    0.912 

Gapped
Lambda      K        H
   0.625    0.410    0.780 

Effective search space used: 379910389558


Query= EXON3

Length=77


***** No hits found *****


Lambda      K        H
   0.634    0.408    0.912 

Gapped
Lambda      K        H
   0.625    0.410    0.780 

Effective search space used: 153241257072


Query= EXON4

Length=100


***** No hits found *****


Lambda      K        H
   0.634    0.408    0.912 

Gapped
Lambda      K        H
   0.625    0.410    0.780 

Effective search space used: 223476699740


  Database: GCF_002099425.1_phaCin_unsw_v4.1_genomic.fna
    Posted date:  Mar 26, 2021  10:14 AM
  Number of letters in database: 3,192,581,492
  Number of sequences in database:  1,907


Matrix: blastn matrix 2 -3
Gap Penalties: Existence: 5, Extension: 2
##blastn_Phascolarctos_cinereus_DNA_GCF_002099425.1_phaCin_unsw_v4.1_genomic.fna_Elephant_coa1.fa.out
##Rawreads=GCF_002099425.1_phaCin_unsw_v4.1_genomic.fna
##query =Elephant_coa1.fa

BLASTN 2.6.0+


Reference: Stephen F. Altschul, Thomas L. Madden, Alejandro A.
Schaffer, Jinghui Zhang, Zheng Zhang, Webb Miller, and David J.
Lipman (1997), "Gapped BLAST and PSI-BLAST: a new generation of
protein database search programs", Nucleic Acids Res. 25:3389-3402.


Database: GCF_002099425.1_phaCin_unsw_v4.1_genomic.fna
           1,907 sequences; 3,192,581,492 total letters


Query= EXON1

Length=85


***** No hits found *****


Lambda      K        H
   0.634    0.408    0.912 

Gapped
Lambda      K        H
   0.625    0.410    0.780 

Effective search space used: 178781466584


Query= EXON2

Length=149


***** No hits found *****


Lambda      K        H
   0.634    0.408    0.912 

Gapped
Lambda      K        H
   0.625    0.410    0.780 

Effective search space used: 379910389558


Query= EXON3

Length=77


***** No hits found *****


Lambda      K        H
   0.634    0.408    0.912 

Gapped
Lambda      K        H
   0.625    0.410    0.780 

Effective search space used: 153241257072


Query= EXON4

Length=100


***** No hits found *****


Lambda      K        H
   0.634    0.408    0.912 

Gapped
Lambda      K        H
   0.625    0.410    0.780 

Effective search space used: 223476699740


  Database: GCF_002099425.1_phaCin_unsw_v4.1_genomic.fna
    Posted date:  Mar 26, 2021  10:14 AM
  Number of letters in database: 3,192,581,492
  Number of sequences in database:  1,907


Matrix: blastn matrix 2 -3
Gap Penalties: Existence: 5, Extension: 2

##blastn_Phascolarctos_cinereus_DNA_GCF_002099425.1_phaCin_unsw_v4.1_genomic.fna_platypus_intron.fa.out
##Rawreads=GCF_002099425.1_phaCin_unsw_v4.1_genomic.fna
##query =platypus_intron.fa


BLASTN 2.6.0+


Reference: Stephen F. Altschul, Thomas L. Madden, Alejandro A.
Schaffer, Jinghui Zhang, Zheng Zhang, Webb Miller, and David J.
Lipman (1997), "Gapped BLAST and PSI-BLAST: a new generation of
protein database search programs", Nucleic Acids Res. 25:3389-3402.


Database: GCF_002099425.1_phaCin_unsw_v4.1_genomic.fna
           1,907 sequences; 3,192,581,492 total letters


Query= ENSOANT00000076817.1 intron 1:protein_coding

Length=2947
                                                                      Score     E
Sequences producing significant alignments:                          (Bits)  Value

  NW_018344115.1 Phascolarctos cinereus isolate Bilbo 61053 unpla...  89.7    1e-14
  NW_018343965.1 Phascolarctos cinereus isolate Bilbo 61053 unpla...  89.7    1e-14
  NW_018344114.1 Phascolarctos cinereus isolate Bilbo 61053 unpla...  87.8    3e-14
  NW_018344019.1 Phascolarctos cinereus isolate Bilbo 61053 unpla...  87.8    3e-14
  NW_018344206.1 Phascolarctos cinereus isolate Bilbo 61053 unpla...  86.0    1e-13
  NW_018344025.1 Phascolarctos cinereus isolate Bilbo 61053 unpla...  84.2    4e-13
  NW_018344108.1 Phascolarctos cinereus isolate Bilbo 61053 unpla...  82.4    1e-12
  NW_018344105.1 Phascolarctos cinereus isolate Bilbo 61053 unpla...  82.4    1e-12
  NW_018344040.1 Phascolarctos cinereus isolate Bilbo 61053 unpla...  82.4    1e-12
  NW_018343999.1 Phascolarctos cinereus isolate Bilbo 61053 unpla...  82.4    1e-12
  NW_018343975.1 Phascolarctos cinereus isolate Bilbo 61053 unpla...  82.4    1e-12
  NW_018343955.1 Phascolarctos cinereus isolate Bilbo 61053 unpla...  82.4    1e-12
  NW_018344378.1 Phascolarctos cinereus isolate Bilbo 61053 unpla...  80.6    5e-12
  NW_018344299.1 Phascolarctos cinereus isolate Bilbo 61053 unpla...  80.6    5e-12
  NW_018344261.1 Phascolarctos cinereus isolate Bilbo 61053 unpla...  80.6    5e-12
  NW_018344217.1 Phascolarctos cinereus isolate Bilbo 61053 unpla...  80.6    5e-12
  NW_018344181.1 Phascolarctos cinereus isolate Bilbo 61053 unpla...  80.6    5e-12
  NW_018344109.1 Phascolarctos cinereus isolate Bilbo 61053 unpla...  80.6    5e-12
  NW_018344074.1 Phascolarctos cinereus isolate Bilbo 61053 unpla...  80.6    5e-12
  NW_018344068.1 Phascolarctos cinereus isolate Bilbo 61053 unpla...  80.6    5e-12
  NW_018344059.1 Phascolarctos cinereus isolate Bilbo 61053 unpla...  80.6    5e-12
  NW_018344028.1 Phascolarctos cinereus isolate Bilbo 61053 unpla...  80.6    5e-12
  NW_018344008.1 Phascolarctos cinereus isolate Bilbo 61053 unpla...  80.6    5e-12
  NW_018344002.1 Phascolarctos cinereus isolate Bilbo 61053 unpla...  80.6    5e-12
  NW_018343996.1 Phascolarctos cinereus isolate Bilbo 61053 unpla...  80.6    5e-12
  NW_018343987.1 Phascolarctos cinereus isolate Bilbo 61053 unpla...  80.6    5e-12
  NW_018343979.1 Phascolarctos cinereus isolate Bilbo 61053 unpla...  80.6    5e-12
  NW_018343961.1 Phascolarctos cinereus isolate Bilbo 61053 unpla...  80.6    5e-12
  NW_018343959.1 Phascolarctos cinereus isolate Bilbo 61053 unpla...  80.6    5e-12
  NW_018344279.1 Phascolarctos cinereus isolate Bilbo 61053 unpla...  78.8    2e-11
  NW_018344233.1 Phascolarctos cinereus isolate Bilbo 61053 unpla...  78.8    2e-11
  NW_018344223.1 Phascolarctos cinereus isolate Bilbo 61053 unpla...  78.8    2e-11
  NW_018344200.1 Phascolarctos cinereus isolate Bilbo 61053 unpla...  78.8    2e-11
  NW_018344185.1 Phascolarctos cinereus isolate Bilbo 61053 unpla...  78.8    2e-11
  NW_018344137.1 Phascolarctos cinereus isolate Bilbo 61053 unpla...  78.8    2e-11
  NW_018344125.1 Phascolarctos cinereus isolate Bilbo 61053 unpla...  78.8    2e-11
  NW_018344082.1 Phascolarctos cinereus isolate Bilbo 61053 unpla...  78.8    2e-11
  NW_018344054.1 Phascolarctos cinereus isolate Bilbo 61053 unpla...  78.8    2e-11
  NW_018344053.1 Phascolarctos cinereus isolate Bilbo 61053 unpla...  78.8    2e-11
  NW_018344051.1 Phascolarctos cinereus isolate Bilbo 61053 unpla...  78.8    2e-11
  NW_018344032.1 Phascolarctos cinereus isolate Bilbo 61053 unpla...  78.8    2e-11
  NW_018344031.1 Phascolarctos cinereus isolate Bilbo 61053 unpla...  78.8    2e-11
  NW_018344026.1 Phascolarctos cinereus isolate Bilbo 61053 unpla...  78.8    2e-11
  NW_018344005.1 Phascolarctos cinereus isolate Bilbo 61053 unpla...  78.8    2e-11
  NW_018343988.1 Phascolarctos cinereus isolate Bilbo 61053 unpla...  78.8    2e-11
  NW_018343986.1 Phascolarctos cinereus isolate Bilbo 61053 unpla...  78.8    2e-11
  NW_018343980.1 Phascolarctos cinereus isolate Bilbo 61053 unpla...  78.8    2e-11
  NW_018343972.1 Phascolarctos cinereus isolate Bilbo 61053 unpla...  78.8    2e-11
  NW_018343963.1 Phascolarctos cinereus isolate Bilbo 61053 unpla...  78.8    2e-11
  NW_018344327.1 Phascolarctos cinereus isolate Bilbo 61053 unpla...  77.0    6e-11
  NW_018344288.1 Phascolarctos cinereus isolate Bilbo 61053 unpla...  77.0    6e-11
  NW_018344219.1 Phascolarctos cinereus isolate Bilbo 61053 unpla...  77.0    6e-11
  NW_018344195.1 Phascolarctos cinereus isolate Bilbo 61053 unpla...  77.0    6e-11
  NW_018344187.1 Phascolarctos cinereus isolate Bilbo 61053 unpla...  77.0    6e-11
  NW_018344182.1 Phascolarctos cinereus isolate Bilbo 61053 unpla...  77.0    6e-11
  NW_018344177.1 Phascolarctos cinereus isolate Bilbo 61053 unpla...  77.0    6e-11
  NW_018344173.1 Phascolarctos cinereus isolate Bilbo 61053 unpla...  77.0    6e-11
  NW_018344172.1 Phascolarctos cinereus isolate Bilbo 61053 unpla...  77.0    6e-11
  NW_018344171.1 Phascolarctos cinereus isolate Bilbo 61053 unpla...  77.0    6e-11
  NW_018344168.1 Phascolarctos cinereus isolate Bilbo 61053 unpla...  77.0    6e-11
  NW_018344156.1 Phascolarctos cinereus isolate Bilbo 61053 unpla...  77.0    6e-11
  NW_018344124.1 Phascolarctos cinereus isolate Bilbo 61053 unpla...  77.0    6e-11
  NW_018344094.1 Phascolarctos cinereus isolate Bilbo 61053 unpla...  77.0    6e-11
  NW_018344073.1 Phascolarctos cinereus isolate Bilbo 61053 unpla...  77.0    6e-11
  NW_018344045.1 Phascolarctos cinereus isolate Bilbo 61053 unpla...  77.0    6e-11
  NW_018344027.1 Phascolarctos cinereus isolate Bilbo 61053 unpla...  77.0    6e-11
  NW_018344018.1 Phascolarctos cinereus isolate Bilbo 61053 unpla...  77.0    6e-11
  NW_018344010.1 Phascolarctos cinereus isolate Bilbo 61053 unpla...  77.0    6e-11
  NW_018343994.1 Phascolarctos cinereus isolate Bilbo 61053 unpla...  77.0    6e-11
  NW_018343985.1 Phascolarctos cinereus isolate Bilbo 61053 unpla...  77.0    6e-11
  NW_018343971.1 Phascolarctos cinereus isolate Bilbo 61053 unpla...  77.0    6e-11
  NW_018343970.1 Phascolarctos cinereus isolate Bilbo 61053 unpla...  77.0    6e-11
  NW_018343969.1 Phascolarctos cinereus isolate Bilbo 61053 unpla...  77.0    6e-11
  NW_018343967.1 Phascolarctos cinereus isolate Bilbo 61053 unpla...  77.0    6e-11
  NW_018343966.1 Phascolarctos cinereus isolate Bilbo 61053 unpla...  77.0    6e-11
  NW_018343957.1 Phascolarctos cinereus isolate Bilbo 61053 unpla...  77.0    6e-11
  NW_018344267.1 Phascolarctos cinereus isolate Bilbo 61053 unpla...  75.2    2e-10
  NW_018344257.1 Phascolarctos cinereus isolate Bilbo 61053 unpla...  75.2    2e-10
  NW_018344225.1 Phascolarctos cinereus isolate Bilbo 61053 unpla...  75.2    2e-10
  NW_018344220.1 Phascolarctos cinereus isolate Bilbo 61053 unpla...  75.2    2e-10
  NW_018344213.1 Phascolarctos cinereus isolate Bilbo 61053 unpla...  75.2    2e-10
  NW_018344201.1 Phascolarctos cinereus isolate Bilbo 61053 unpla...  75.2    2e-10
  NW_018344191.1 Phascolarctos cinereus isolate Bilbo 61053 unpla...  75.2    2e-10
  NW_018344179.1 Phascolarctos cinereus isolate Bilbo 61053 unpla...  75.2    2e-10
  NW_018344169.1 Phascolarctos cinereus isolate Bilbo 61053 unpla...  75.2    2e-10
  NW_018344165.1 Phascolarctos cinereus isolate Bilbo 61053 unpla...  75.2    2e-10
  NW_018344149.1 Phascolarctos cinereus isolate Bilbo 61053 unpla...  75.2    2e-10
  NW_018344119.1 Phascolarctos cinereus isolate Bilbo 61053 unpla...  75.2    2e-10
  NW_018344116.1 Phascolarctos cinereus isolate Bilbo 61053 unpla...  75.2    2e-10
  NW_018344111.1 Phascolarctos cinereus isolate Bilbo 61053 unpla...  75.2    2e-10
  NW_018344107.1 Phascolarctos cinereus isolate Bilbo 61053 unpla...  75.2    2e-10
  NW_018344104.1 Phascolarctos cinereus isolate Bilbo 61053 unpla...  75.2    2e-10
  NW_018344102.1 Phascolarctos cinereus isolate Bilbo 61053 unpla...  75.2    2e-10
  NW_018344100.1 Phascolarctos cinereus isolate Bilbo 61053 unpla...  75.2    2e-10
  NW_018344096.1 Phascolarctos cinereus isolate Bilbo 61053 unpla...  75.2    2e-10
  NW_018344084.1 Phascolarctos cinereus isolate Bilbo 61053 unpla...  75.2    2e-10
  NW_018344080.1 Phascolarctos cinereus isolate Bilbo 61053 unpla...  75.2    2e-10
  NW_018344078.1 Phascolarctos cinereus isolate Bilbo 61053 unpla...  75.2    2e-10
  NW_018344077.1 Phascolarctos cinereus isolate Bilbo 61053 unpla...  75.2    2e-10
  NW_018344064.1 Phascolarctos cinereus isolate Bilbo 61053 unpla...  75.2    2e-10
  NW_018344062.1 Phascolarctos cinereus isolate Bilbo 61053 unpla...  75.2    2e-10
  NW_018344049.1 Phascolarctos cinereus isolate Bilbo 61053 unpla...  75.2    2e-10
  NW_018344044.1 Phascolarctos cinereus isolate Bilbo 61053 unpla...  75.2    2e-10
  NW_018344034.1 Phascolarctos cinereus isolate Bilbo 61053 unpla...  75.2    2e-10
  NW_018344033.1 Phascolarctos cinereus isolate Bilbo 61053 unpla...  75.2    2e-10
  NW_018344023.1 Phascolarctos cinereus isolate Bilbo 61053 unpla...  75.2    2e-10
  NW_018344016.1 Phascolarctos cinereus isolate Bilbo 61053 unpla...  75.2    2e-10
  NW_018344013.1 Phascolarctos cinereus isolate Bilbo 61053 unpla...  75.2    2e-10
  NW_018344011.1 Phascolarctos cinereus isolate Bilbo 61053 unpla...  75.2    2e-10
  NW_018344007.1 Phascolarctos cinereus isolate Bilbo 61053 unpla...  75.2    2e-10
  NW_018344006.1 Phascolarctos cinereus isolate Bilbo 61053 unpla...  75.2    2e-10
  NW_018344004.1 Phascolarctos cinereus isolate Bilbo 61053 unpla...  75.2    2e-10
  NW_018344001.1 Phascolarctos cinereus isolate Bilbo 61053 unpla...  75.2    2e-10
  NW_018343997.1 Phascolarctos cinereus isolate Bilbo 61053 unpla...  75.2    2e-10
  NW_018343983.1 Phascolarctos cinereus isolate Bilbo 61053 unpla...  75.2    2e-10
  NW_018343982.1 Phascolarctos cinereus isolate Bilbo 61053 unpla...  75.2    2e-10
  NW_018343978.1 Phascolarctos cinereus isolate Bilbo 61053 unpla...  75.2    2e-10
  NW_018343977.1 Phascolarctos cinereus isolate Bilbo 61053 unpla...  75.2    2e-10
  NW_018343976.1 Phascolarctos cinereus isolate Bilbo 61053 unpla...  75.2    2e-10
  NW_018343974.1 Phascolarctos cinereus isolate Bilbo 61053 unpla...  75.2    2e-10
  NW_018343968.1 Phascolarctos cinereus isolate Bilbo 61053 unpla...  75.2    2e-10
  NW_018343964.1 Phascolarctos cinereus isolate Bilbo 61053 unpla...  75.2    2e-10
  NW_018343962.1 Phascolarctos cinereus isolate Bilbo 61053 unpla...  75.2    2e-10
  NW_018343960.1 Phascolarctos cinereus isolate Bilbo 61053 unpla...  75.2    2e-10
  NW_018343956.1 Phascolarctos cinereus isolate Bilbo 61053 unpla...  75.2    2e-10
  NW_018344313.1 Phascolarctos cinereus isolate Bilbo 61053 unpla...  73.4    7e-10
  NW_018344304.1 Phascolarctos cinereus isolate Bilbo 61053 unpla...  73.4    7e-10
  NW_018344263.1 Phascolarctos cinereus isolate Bilbo 61053 unpla...  73.4    7e-10
  NW_018344260.1 Phascolarctos cinereus isolate Bilbo 61053 unpla...  73.4    7e-10
  NW_018344216.1 Phascolarctos cinereus isolate Bilbo 61053 unpla...  73.4    7e-10
  NW_018344176.1 Phascolarctos cinereus isolate Bilbo 61053 unpla...  73.4    7e-10
  NW_018344157.1 Phascolarctos cinereus isolate Bilbo 61053 unpla...  73.4    7e-10
  NW_018344155.1 Phascolarctos cinereus isolate Bilbo 61053 unpla...  73.4    7e-10
  NW_018344139.1 Phascolarctos cinereus isolate Bilbo 61053 unpla...  73.4    7e-10
  NW_018344136.1 Phascolarctos cinereus isolate Bilbo 61053 unpla...  73.4    7e-10
  NW_018344129.1 Phascolarctos cinereus isolate Bilbo 61053 unpla...  73.4    7e-10
  NW_018344099.1 Phascolarctos cinereus isolate Bilbo 61053 unpla...  73.4    7e-10
  NW_018344097.1 Phascolarctos cinereus isolate Bilbo 61053 unpla...  73.4    7e-10
  NW_018344095.1 Phascolarctos cinereus isolate Bilbo 61053 unpla...  73.4    7e-10
  NW_018344087.1 Phascolarctos cinereus isolate Bilbo 61053 unpla...  73.4    7e-10
  NW_018344086.1 Phascolarctos cinereus isolate Bilbo 61053 unpla...  73.4    7e-10
  NW_018344083.1 Phascolarctos cinereus isolate Bilbo 61053 unpla...  73.4    7e-10
  NW_018344079.1 Phascolarctos cinereus isolate Bilbo 61053 unpla...  73.4    7e-10
  NW_018344041.1 Phascolarctos cinereus isolate Bilbo 61053 unpla...  73.4    7e-10
  NW_018344021.1 Phascolarctos cinereus isolate Bilbo 61053 unpla...  73.4    7e-10
  NW_018344012.1 Phascolarctos cinereus isolate Bilbo 61053 unpla...  73.4    7e-10
  NW_018344000.1 Phascolarctos cinereus isolate Bilbo 61053 unpla...  73.4    7e-10
  NW_018343995.1 Phascolarctos cinereus isolate Bilbo 61053 unpla...  73.4    7e-10
  NW_018343992.1 Phascolarctos cinereus isolate Bilbo 61053 unpla...  73.4    7e-10
  NW_018343991.1 Phascolarctos cinereus isolate Bilbo 61053 unpla...  73.4    7e-10
  NW_018343989.1 Phascolarctos cinereus isolate Bilbo 61053 unpla...  73.4    7e-10
  NW_018343984.1 Phascolarctos cinereus isolate Bilbo 61053 unpla...  73.4    7e-10
  NW_018343981.1 Phascolarctos cinereus isolate Bilbo 61053 unpla...  73.4    7e-10
  NW_018343958.1 Phascolarctos cinereus isolate Bilbo 61053 unpla...  73.4    7e-10
  NW_018343954.1 Phascolarctos cinereus isolate Bilbo 61053 unpla...  73.4    7e-10
  NW_018343952.1 Phascolarctos cinereus isolate Bilbo 61053 unpla...  73.4    7e-10
  NW_018344286.1 Phascolarctos cinereus isolate Bilbo 61053 unpla...  71.6    3e-09
  NW_018344256.1 Phascolarctos cinereus isolate Bilbo 61053 unpla...  71.6    3e-09
  NW_018344230.1 Phascolarctos cinereus isolate Bilbo 61053 unpla...  71.6    3e-09
  NW_018344222.1 Phascolarctos cinereus isolate Bilbo 61053 unpla...  71.6    3e-09
  NW_018344215.1 Phascolarctos cinereus isolate Bilbo 61053 unpla...  71.6    3e-09
  NW_018344212.1 Phascolarctos cinereus isolate Bilbo 61053 unpla...  71.6    3e-09
  NW_018344210.1 Phascolarctos cinereus isolate Bilbo 61053 unpla...  71.6    3e-09
  NW_018344208.1 Phascolarctos cinereus isolate Bilbo 61053 unpla...  71.6    3e-09
  NW_018344207.1 Phascolarctos cinereus isolate Bilbo 61053 unpla...  71.6    3e-09
  NW_018344205.1 Phascolarctos cinereus isolate Bilbo 61053 unpla...  71.6    3e-09
  NW_018344194.1 Phascolarctos cinereus isolate Bilbo 61053 unpla...  71.6    3e-09
  NW_018344162.1 Phascolarctos cinereus isolate Bilbo 61053 unpla...  71.6    3e-09
  NW_018344153.1 Phascolarctos cinereus isolate Bilbo 61053 unpla...  71.6    3e-09
  NW_018344150.1 Phascolarctos cinereus isolate Bilbo 61053 unpla...  71.6    3e-09
  NW_018344145.1 Phascolarctos cinereus isolate Bilbo 61053 unpla...  71.6    3e-09
  NW_018344144.1 Phascolarctos cinereus isolate Bilbo 61053 unpla...  71.6    3e-09
  NW_018344143.1 Phascolarctos cinereus isolate Bilbo 61053 unpla...  71.6    3e-09
  NW_018344140.1 Phascolarctos cinereus isolate Bilbo 61053 unpla...  71.6    3e-09
  NW_018344130.1 Phascolarctos cinereus isolate Bilbo 61053 unpla...  71.6    3e-09
  NW_018344122.1 Phascolarctos cinereus isolate Bilbo 61053 unpla...  71.6    3e-09
  NW_018344120.1 Phascolarctos cinereus isolate Bilbo 61053 unpla...  71.6    3e-09
  NW_018344113.1 Phascolarctos cinereus isolate Bilbo 61053 unpla...  71.6    3e-09
  NW_018344110.1 Phascolarctos cinereus isolate Bilbo 61053 unpla...  71.6    3e-09
  NW_018344101.1 Phascolarctos cinereus isolate Bilbo 61053 unpla...  71.6    3e-09
  NW_018344098.1 Phascolarctos cinereus isolate Bilbo 61053 unpla...  71.6    3e-09
  NW_018344092.1 Phascolarctos cinereus isolate Bilbo 61053 unpla...  71.6    3e-09
  NW_018344090.1 Phascolarctos cinereus isolate Bilbo 61053 unpla...  71.6    3e-09
  NW_018344085.1 Phascolarctos cinereus isolate Bilbo 61053 unpla...  71.6    3e-09
  NW_018344081.1 Phascolarctos cinereus isolate Bilbo 61053 unpla...  71.6    3e-09
  NW_018344072.1 Phascolarctos cinereus isolate Bilbo 61053 unpla...  71.6    3e-09
  NW_018344070.1 Phascolarctos cinereus isolate Bilbo 61053 unpla...  71.6    3e-09
  NW_018344069.1 Phascolarctos cinereus isolate Bilbo 61053 unpla...  71.6    3e-09
  NW_018344067.1 Phascolarctos cinereus isolate Bilbo 61053 unpla...  71.6    3e-09
  NW_018344066.1 Phascolarctos cinereus isolate Bilbo 61053 unpla...  71.6    3e-09
  NW_018344063.1 Phascolarctos cinereus isolate Bilbo 61053 unpla...  71.6    3e-09
  NW_018344061.1 Phascolarctos cinereus isolate Bilbo 61053 unpla...  71.6    3e-09
  NW_018344056.1 Phascolarctos cinereus isolate Bilbo 61053 unpla...  71.6    3e-09
  NW_018344046.1 Phascolarctos cinereus isolate Bilbo 61053 unpla...  71.6    3e-09
  NW_018344043.1 Phascolarctos cinereus isolate Bilbo 61053 unpla...  71.6    3e-09
  NW_018344042.1 Phascolarctos cinereus isolate Bilbo 61053 unpla...  71.6    3e-09
  NW_018344024.1 Phascolarctos cinereus isolate Bilbo 61053 unpla...  71.6    3e-09
  NW_018344022.1 Phascolarctos cinereus isolate Bilbo 61053 unpla...  71.6    3e-09
  NW_018344020.1 Phascolarctos cinereus isolate Bilbo 61053 unpla...  71.6    3e-09
  NW_018344017.1 Phascolarctos cinereus isolate Bilbo 61053 unpla...  71.6    3e-09
  NW_018344009.1 Phascolarctos cinereus isolate Bilbo 61053 unpla...  71.6    3e-09
  NW_018344003.1 Phascolarctos cinereus isolate Bilbo 61053 unpla...  71.6    3e-09
  NW_018343998.1 Phascolarctos cinereus isolate Bilbo 61053 unpla...  71.6    3e-09
  NW_018343993.1 Phascolarctos cinereus isolate Bilbo 61053 unpla...  71.6    3e-09
  NW_018343953.1 Phascolarctos cinereus isolate Bilbo 61053 unpla...  71.6    3e-09
  NW_018344405.1 Phascolarctos cinereus isolate Bilbo 61053 unpla...  69.8    9e-09
  NW_018344380.1 Phascolarctos cinereus isolate Bilbo 61053 unpla...  69.8    9e-09
  NW_018344326.1 Phascolarctos cinereus isolate Bilbo 61053 unpla...  69.8    9e-09
  NW_018344320.1 Phascolarctos cinereus isolate Bilbo 61053 unpla...  69.8    9e-09
  NW_018344318.1 Phascolarctos cinereus isolate Bilbo 61053 unpla...  69.8    9e-09
  NW_018344284.1 Phascolarctos cinereus isolate Bilbo 61053 unpla...  69.8    9e-09
  NW_018344278.1 Phascolarctos cinereus isolate Bilbo 61053 unpla...  69.8    9e-09
  NW_018344248.1 Phascolarctos cinereus isolate Bilbo 61053 unpla...  69.8    9e-09
  NW_018344244.1 Phascolarctos cinereus isolate Bilbo 61053 unpla...  69.8    9e-09
  NW_018344236.1 Phascolarctos cinereus isolate Bilbo 61053 unpla...  69.8    9e-09
  NW_018344234.1 Phascolarctos cinereus isolate Bilbo 61053 unpla...  69.8    9e-09
  NW_018344226.1 Phascolarctos cinereus isolate Bilbo 61053 unpla...  69.8    9e-09
  NW_018344211.1 Phascolarctos cinereus isolate Bilbo 61053 unpla...  69.8    9e-09
  NW_018344209.1 Phascolarctos cinereus isolate Bilbo 61053 unpla...  69.8    9e-09
  NW_018344193.1 Phascolarctos cinereus isolate Bilbo 61053 unpla...  69.8    9e-09
  NW_018344192.1 Phascolarctos cinereus isolate Bilbo 61053 unpla...  69.8    9e-09
  NW_018344183.1 Phascolarctos cinereus isolate Bilbo 61053 unpla...  69.8    9e-09
  NW_018344178.1 Phascolarctos cinereus isolate Bilbo 61053 unpla...  69.8    9e-09
  NW_018344170.1 Phascolarctos cinereus isolate Bilbo 61053 unpla...  69.8    9e-09
  NW_018344161.1 Phascolarctos cinereus isolate Bilbo 61053 unpla...  69.8    9e-09
  NW_018344158.1 Phascolarctos cinereus isolate Bilbo 61053 unpla...  69.8    9e-09
  NW_018344154.1 Phascolarctos cinereus isolate Bilbo 61053 unpla...  69.8    9e-09
  NW_018344152.1 Phascolarctos cinereus isolate Bilbo 61053 unpla...  69.8    9e-09
  NW_018344148.1 Phascolarctos cinereus isolate Bilbo 61053 unpla...  69.8    9e-09
  NW_018344147.1 Phascolarctos cinereus isolate Bilbo 61053 unpla...  69.8    9e-09
  NW_018344142.1 Phascolarctos cinereus isolate Bilbo 61053 unpla...  69.8    9e-09
  NW_018344141.1 Phascolarctos cinereus isolate Bilbo 61053 unpla...  69.8    9e-09
  NW_018344135.1 Phascolarctos cinereus isolate Bilbo 61053 unpla...  69.8    9e-09
  NW_018344133.1 Phascolarctos cinereus isolate Bilbo 61053 unpla...  69.8    9e-09
  NW_018344132.1 Phascolarctos cinereus isolate Bilbo 61053 unpla...  69.8    9e-09
  NW_018344131.1 Phascolarctos cinereus isolate Bilbo 61053 unpla...  69.8    9e-09
  NW_018344123.1 Phascolarctos cinereus isolate Bilbo 61053 unpla...  69.8    9e-09
  NW_018344117.1 Phascolarctos cinereus isolate Bilbo 61053 unpla...  69.8    9e-09
  NW_018344112.1 Phascolarctos cinereus isolate Bilbo 61053 unpla...  69.8    9e-09
  NW_018344103.1 Phascolarctos cinereus isolate Bilbo 61053 unpla...  69.8    9e-09
  NW_018344088.1 Phascolarctos cinereus isolate Bilbo 61053 unpla...  69.8    9e-09
  NW_018344071.1 Phascolarctos cinereus isolate Bilbo 61053 unpla...  69.8    9e-09
  NW_018344065.1 Phascolarctos cinereus isolate Bilbo 61053 unpla...  69.8    9e-09
  NW_018344060.1 Phascolarctos cinereus isolate Bilbo 61053 unpla...  69.8    9e-09
  NW_018344052.1 Phascolarctos cinereus isolate Bilbo 61053 unpla...  69.8    9e-09
  NW_018344048.1 Phascolarctos cinereus isolate Bilbo 61053 unpla...  69.8    9e-09
  NW_018344047.1 Phascolarctos cinereus isolate Bilbo 61053 unpla...  69.8    9e-09
  NW_018344039.1 Phascolarctos cinereus isolate Bilbo 61053 unpla...  69.8    9e-09
  NW_018344038.1 Phascolarctos cinereus isolate Bilbo 61053 unpla...  69.8    9e-09
  NW_018344036.1 Phascolarctos cinereus isolate Bilbo 61053 unpla...  69.8    9e-09
  NW_018344035.1 Phascolarctos cinereus isolate Bilbo 61053 unpla...  69.8    9e-09
  NW_018344029.1 Phascolarctos cinereus isolate Bilbo 61053 unpla...  69.8    9e-09
  NW_018344015.1 Phascolarctos cinereus isolate Bilbo 61053 unpla...  69.8    9e-09
  NW_018343973.1 Phascolarctos cinereus isolate Bilbo 61053 unpla...  69.8    9e-09
  NW_018344369.1 Phascolarctos cinereus isolate Bilbo 61053 unpla...  68.0    3e-08
  NW_018344344.1 Phascolarctos cinereus isolate Bilbo 61053 unpla...  68.0    3e-08
  NW_018344335.1 Phascolarctos cinereus isolate Bilbo 61053 unpla...  68.0    3e-08
  NW_018344328.1 Phascolarctos cinereus isolate Bilbo 61053 unpla...  68.0    3e-08
  NW_018344323.1 Phascolarctos cinereus isolate Bilbo 61053 unpla...  68.0    3e-08
  NW_018344310.1 Phascolarctos cinereus isolate Bilbo 61053 unpla...  68.0    3e-08
  NW_018344303.1 Phascolarctos cinereus isolate Bilbo 61053 unpla...  68.0    3e-08
  NW_018344298.1 Phascolarctos cinereus isolate Bilbo 61053 unpla...  68.0    3e-08
  NW_018344281.1 Phascolarctos cinereus isolate Bilbo 61053 unpla...  68.0    3e-08
  NW_018344277.1 Phascolarctos cinereus isolate Bilbo 61053 unpla...  68.0    3e-08
  NW_018344259.1 Phascolarctos cinereus isolate Bilbo 61053 unpla...  68.0    3e-08
  NW_018344240.1 Phascolarctos cinereus isolate Bilbo 61053 unpla...  68.0    3e-08
  NW_018344239.1 Phascolarctos cinereus isolate Bilbo 61053 unpla...  68.0    3e-08
  NW_018344235.1 Phascolarctos cinereus isolate Bilbo 61053 unpla...  68.0    3e-08
  NW_018344218.1 Phascolarctos cinereus isolate Bilbo 61053 unpla...  68.0    3e-08
  NW_018344203.1 Phascolarctos cinereus isolate Bilbo 61053 unpla...  68.0    3e-08
  NW_018344199.1 Phascolarctos cinereus isolate Bilbo 61053 unpla...  68.0    3e-08
  NW_018344196.1 Phascolarctos cinereus isolate Bilbo 61053 unpla...  68.0    3e-08
  NW_018344184.1 Phascolarctos cinereus isolate Bilbo 61053 unpla...  68.0    3e-08
  NW_018344166.1 Phascolarctos cinereus isolate Bilbo 61053 unpla...  68.0    3e-08
  NW_018344164.1 Phascolarctos cinereus isolate Bilbo 61053 unpla...  68.0    3e-08
  NW_018344159.1 Phascolarctos cinereus isolate Bilbo 61053 unpla...  68.0    3e-08
  NW_018344128.1 Phascolarctos cinereus isolate Bilbo 61053 unpla...  68.0    3e-08
  NW_018344121.1 Phascolarctos cinereus isolate Bilbo 61053 unpla...  68.0    3e-08
  NW_018344058.1 Phascolarctos cinereus isolate Bilbo 61053 unpla...  68.0    3e-08
  NW_018344057.1 Phascolarctos cinereus isolate Bilbo 61053 unpla...  68.0    3e-08
  NW_018344050.1 Phascolarctos cinereus isolate Bilbo 61053 unpla...  68.0    3e-08
  NW_018344014.1 Phascolarctos cinereus isolate Bilbo 61053 unpla...  68.0    3e-08
  NW_018345353.1 Phascolarctos cinereus isolate Bilbo 61053 unpla...  66.2    1e-07
  NW_018345230.1 Phascolarctos cinereus isolate Bilbo 61053 unpla...  66.2    1e-07
  NW_018344387.1 Phascolarctos cinereus isolate Bilbo 61053 unpla...  66.2    1e-07
  NW_018344342.1 Phascolarctos cinereus isolate Bilbo 61053 unpla...  66.2    1e-07
  NW_018344331.1 Phascolarctos cinereus isolate Bilbo 61053 unpla...  66.2    1e-07
  NW_018344324.1 Phascolarctos cinereus isolate Bilbo 61053 unpla...  66.2    1e-07
  NW_018344314.1 Phascolarctos cinereus isolate Bilbo 61053 unpla...  66.2    1e-07
  NW_018344312.1 Phascolarctos cinereus isolate Bilbo 61053 unpla...  66.2    1e-07
  NW_018344309.1 Phascolarctos cinereus isolate Bilbo 61053 unpla...  66.2    1e-07
  NW_018344290.1 Phascolarctos cinereus isolate Bilbo 61053 unpla...  66.2    1e-07
  NW_018344282.1 Phascolarctos cinereus isolate Bilbo 61053 unpla...  66.2    1e-07
  NW_018344273.1 Phascolarctos cinereus isolate Bilbo 61053 unpla...  66.2    1e-07
  NW_018344262.1 Phascolarctos cinereus isolate Bilbo 61053 unpla...  66.2    1e-07
  NW_018344258.1 Phascolarctos cinereus isolate Bilbo 61053 unpla...  66.2    1e-07
  NW_018344254.1 Phascolarctos cinereus isolate Bilbo 61053 unpla...  66.2    1e-07
  NW_018344253.1 Phascolarctos cinereus isolate Bilbo 61053 unpla...  66.2    1e-07
  NW_018344252.1 Phascolarctos cinereus isolate Bilbo 61053 unpla...  66.2    1e-07
  NW_018344251.1 Phascolarctos cinereus isolate Bilbo 61053 unpla...  66.2    1e-07
  NW_018344245.1 Phascolarctos cinereus isolate Bilbo 61053 unpla...  66.2    1e-07
  NW_018344241.1 Phascolarctos cinereus isolate Bilbo 61053 unpla...  66.2    1e-07
  NW_018344238.1 Phascolarctos cinereus isolate Bilbo 61053 unpla...  66.2    1e-07
  NW_018344229.1 Phascolarctos cinereus isolate Bilbo 61053 unpla...  66.2    1e-07
  NW_018344227.1 Phascolarctos cinereus isolate Bilbo 61053 unpla...  66.2    1e-07
  NW_018344224.1 Phascolarctos cinereus isolate Bilbo 61053 unpla...  66.2    1e-07
  NW_018344204.1 Phascolarctos cinereus isolate Bilbo 61053 unpla...  66.2    1e-07
  NW_018344190.1 Phascolarctos cinereus isolate Bilbo 61053 unpla...  66.2    1e-07
  NW_018344188.1 Phascolarctos cinereus isolate Bilbo 61053 unpla...  66.2    1e-07
  NW_018344180.1 Phascolarctos cinereus isolate Bilbo 61053 unpla...  66.2    1e-07
  NW_018344174.1 Phascolarctos cinereus isolate Bilbo 61053 unpla...  66.2    1e-07
  NW_018344167.1 Phascolarctos cinereus isolate Bilbo 61053 unpla...  66.2    1e-07
  NW_018344151.1 Phascolarctos cinereus isolate Bilbo 61053 unpla...  66.2    1e-07
  NW_018344138.1 Phascolarctos cinereus isolate Bilbo 61053 unpla...  66.2    1e-07
  NW_018344134.1 Phascolarctos cinereus isolate Bilbo 61053 unpla...  66.2    1e-07
  NW_018344127.1 Phascolarctos cinereus isolate Bilbo 61053 unpla...  66.2    1e-07
  NW_018344126.1 Phascolarctos cinereus isolate Bilbo 61053 unpla...  66.2    1e-07
  NW_018344118.1 Phascolarctos cinereus isolate Bilbo 61053 unpla...  66.2    1e-07
  NW_018344093.1 Phascolarctos cinereus isolate Bilbo 61053 unpla...  66.2    1e-07
  NW_018344091.1 Phascolarctos cinereus isolate Bilbo 61053 unpla...  66.2    1e-07
  NW_018344076.1 Phascolarctos cinereus isolate Bilbo 61053 unpla...  66.2    1e-07
  NW_018344075.1 Phascolarctos cinereus isolate Bilbo 61053 unpla...  66.2    1e-07
  NW_018344055.1 Phascolarctos cinereus isolate Bilbo 61053 unpla...  66.2    1e-07
  NW_018344030.1 Phascolarctos cinereus isolate Bilbo 61053 unpla...  66.2    1e-07
  NW_018343990.1 Phascolarctos cinereus isolate Bilbo 61053 unpla...  66.2    1e-07
  NW_018344445.1 Phascolarctos cinereus isolate Bilbo 61053 unpla...  64.4    4e-07
  NW_018344444.1 Phascolarctos cinereus isolate Bilbo 61053 unpla...  64.4    4e-07
  NW_018344391.1 Phascolarctos cinereus isolate Bilbo 61053 unpla...  64.4    4e-07
  NW_018344365.1 Phascolarctos cinereus isolate Bilbo 61053 unpla...  64.4    4e-07
  NW_018344350.1 Phascolarctos cinereus isolate Bilbo 61053 unpla...  64.4    4e-07
  NW_018344317.1 Phascolarctos cinereus isolate Bilbo 61053 unpla...  64.4    4e-07
  NW_018344316.1 Phascolarctos cinereus isolate Bilbo 61053 unpla...  64.4    4e-07
  NW_018344307.1 Phascolarctos cinereus isolate Bilbo 61053 unpla...  64.4    4e-07
  NW_018344300.1 Phascolarctos cinereus isolate Bilbo 61053 unpla...  64.4    4e-07
  NW_018344295.1 Phascolarctos cinereus isolate Bilbo 61053 unpla...  64.4    4e-07
  NW_018344294.1 Phascolarctos cinereus isolate Bilbo 61053 unpla...  64.4    4e-07
  NW_018344293.1 Phascolarctos cinereus isolate Bilbo 61053 unpla...  64.4    4e-07
  NW_018344276.1 Phascolarctos cinereus isolate Bilbo 61053 unpla...  64.4    4e-07
  NW_018344255.1 Phascolarctos cinereus isolate Bilbo 61053 unpla...  64.4    4e-07
  NW_018344249.1 Phascolarctos cinereus isolate Bilbo 61053 unpla...  64.4    4e-07
  NW_018344232.1 Phascolarctos cinereus isolate Bilbo 61053 unpla...  64.4    4e-07
  NW_018344228.1 Phascolarctos cinereus isolate Bilbo 61053 unpla...  64.4    4e-07
  NW_018344214.1 Phascolarctos cinereus isolate Bilbo 61053 unpla...  64.4    4e-07
  NW_018344189.1 Phascolarctos cinereus isolate Bilbo 61053 unpla...  64.4    4e-07
  NW_018344186.1 Phascolarctos cinereus isolate Bilbo 61053 unpla...  64.4    4e-07
  NW_018344175.1 Phascolarctos cinereus isolate Bilbo 61053 unpla...  64.4    4e-07
  NW_018344160.1 Phascolarctos cinereus isolate Bilbo 61053 unpla...  64.4    4e-07
  NW_018344146.1 Phascolarctos cinereus isolate Bilbo 61053 unpla...  64.4    4e-07
  NW_018344106.1 Phascolarctos cinereus isolate Bilbo 61053 unpla...  64.4    4e-07
  NW_018345072.1 Phascolarctos cinereus isolate Bilbo 61053 unpla...  62.6    1e-06
  NW_018344981.1 Phascolarctos cinereus isolate Bilbo 61053 unpla...  62.6    1e-06
  NW_018344780.1 Phascolarctos cinereus isolate Bilbo 61053 unpla...  62.6    1e-06
  NW_018344684.1 Phascolarctos cinereus isolate Bilbo 61053 unpla...  62.6    1e-06
  NW_018344412.1 Phascolarctos cinereus isolate Bilbo 61053 unpla...  62.6    1e-06
  NW_018344407.1 Phascolarctos cinereus isolate Bilbo 61053 unpla...  62.6    1e-06
  NW_018344375.1 Phascolarctos cinereus isolate Bilbo 61053 unpla...  62.6    1e-06
  NW_018344363.1 Phascolarctos cinereus isolate Bilbo 61053 unpla...  62.6    1e-06
  NW_018344362.1 Phascolarctos cinereus isolate Bilbo 61053 unpla...  62.6    1e-06
  NW_018344359.1 Phascolarctos cinereus isolate Bilbo 61053 unpla...  62.6    1e-06
  NW_018344357.1 Phascolarctos cinereus isolate Bilbo 61053 unpla...  62.6    1e-06
  NW_018344353.1 Phascolarctos cinereus isolate Bilbo 61053 unpla...  62.6    1e-06
  NW_018344338.1 Phascolarctos cinereus isolate Bilbo 61053 unpla...  62.6    1e-06
  NW_018344330.1 Phascolarctos cinereus isolate Bilbo 61053 unpla...  62.6    1e-06
  NW_018344329.1 Phascolarctos cinereus isolate Bilbo 61053 unpla...  62.6    1e-06
  NW_018344306.1 Phascolarctos cinereus isolate Bilbo 61053 unpla...  62.6    1e-06
  NW_018344305.1 Phascolarctos cinereus isolate Bilbo 61053 unpla...  62.6    1e-06
  NW_018344301.1 Phascolarctos cinereus isolate Bilbo 61053 unpla...  62.6    1e-06
  NW_018344285.1 Phascolarctos cinereus isolate Bilbo 61053 unpla...  62.6    1e-06
  NW_018344280.1 Phascolarctos cinereus isolate Bilbo 61053 unpla...  62.6    1e-06
  NW_018344266.1 Phascolarctos cinereus isolate Bilbo 61053 unpla...  62.6    1e-06
  NW_018344264.1 Phascolarctos cinereus isolate Bilbo 61053 unpla...  62.6    1e-06
  NW_018344231.1 Phascolarctos cinereus isolate Bilbo 61053 unpla...  62.6    1e-06
  NW_018344221.1 Phascolarctos cinereus isolate Bilbo 61053 unpla...  62.6    1e-06
  NW_018344202.1 Phascolarctos cinereus isolate Bilbo 61053 unpla...  62.6    1e-06
  NW_018344198.1 Phascolarctos cinereus isolate Bilbo 61053 unpla...  62.6    1e-06
  NW_018344089.1 Phascolarctos cinereus isolate Bilbo 61053 unpla...  62.6    1e-06
  NW_018345189.1 Phascolarctos cinereus isolate Bilbo 61053 unpla...  60.8    5e-06
  NW_018345064.1 Phascolarctos cinereus isolate Bilbo 61053 unpla...  60.8    5e-06
  NW_018344397.1 Phascolarctos cinereus isolate Bilbo 61053 unpla...  60.8    5e-06
  NW_018344395.1 Phascolarctos cinereus isolate Bilbo 61053 unpla...  60.8    5e-06
  NW_018344389.1 Phascolarctos cinereus isolate Bilbo 61053 unpla...  60.8    5e-06
  NW_018344386.1 Phascolarctos cinereus isolate Bilbo 61053 unpla...  60.8    5e-06
  NW_018344370.1 Phascolarctos cinereus isolate Bilbo 61053 unpla...  60.8    5e-06
  NW_018344367.1 Phascolarctos cinereus isolate Bilbo 61053 unpla...  60.8    5e-06
  NW_018344364.1 Phascolarctos cinereus isolate Bilbo 61053 unpla...  60.8    5e-06
  NW_018344358.1 Phascolarctos cinereus isolate Bilbo 61053 unpla...  60.8    5e-06
  NW_018344333.1 Phascolarctos cinereus isolate Bilbo 61053 unpla...  60.8    5e-06
  NW_018344322.1 Phascolarctos cinereus isolate Bilbo 61053 unpla...  60.8    5e-06
  NW_018344319.1 Phascolarctos cinereus isolate Bilbo 61053 unpla...  60.8    5e-06
  NW_018344315.1 Phascolarctos cinereus isolate Bilbo 61053 unpla...  60.8    5e-06
  NW_018344308.1 Phascolarctos cinereus isolate Bilbo 61053 unpla...  60.8    5e-06
  NW_018344297.1 Phascolarctos cinereus isolate Bilbo 61053 unpla...  60.8    5e-06
  NW_018344296.1 Phascolarctos cinereus isolate Bilbo 61053 unpla...  60.8    5e-06
  NW_018344275.1 Phascolarctos cinereus isolate Bilbo 61053 unpla...  60.8    5e-06
  NW_018344271.1 Phascolarctos cinereus isolate Bilbo 61053 unpla...  60.8    5e-06
  NW_018344265.1 Phascolarctos cinereus isolate Bilbo 61053 unpla...  60.8    5e-06
  NW_018344250.1 Phascolarctos cinereus isolate Bilbo 61053 unpla...  60.8    5e-06
  NW_018344247.1 Phascolarctos cinereus isolate Bilbo 61053 unpla...  60.8    5e-06
  NW_018344243.1 Phascolarctos cinereus isolate Bilbo 61053 unpla...  60.8    5e-06
  NW_018344242.1 Phascolarctos cinereus isolate Bilbo 61053 unpla...  60.8    5e-06
  NW_018344237.1 Phascolarctos cinereus isolate Bilbo 61053 unpla...  60.8    5e-06
  NW_018344163.1 Phascolarctos cinereus isolate Bilbo 61053 unpla...  60.8    5e-06
  NW_018344037.1 Phascolarctos cinereus isolate Bilbo 61053 unpla...  60.8    5e-06
  NW_018345731.1 Phascolarctos cinereus isolate Bilbo 61053 unpla...  59.0    2e-05
  NW_018345627.1 Phascolarctos cinereus isolate Bilbo 61053 unpla...  59.0    2e-05
  NW_018345522.1 Phascolarctos cinereus isolate Bilbo 61053 unpla...  59.0    2e-05
  NW_018345320.1 Phascolarctos cinereus isolate Bilbo 61053 unpla...  59.0    2e-05
  NW_018345300.1 Phascolarctos cinereus isolate Bilbo 61053 unpla...  59.0    2e-05
  NW_018345227.1 Phascolarctos cinereus isolate Bilbo 61053 unpla...  59.0    2e-05
  NW_018344979.1 Phascolarctos cinereus isolate Bilbo 61053 unpla...  59.0    2e-05
  NW_018344955.1 Phascolarctos cinereus isolate Bilbo 61053 unpla...  59.0    2e-05
  NW_018344941.1 Phascolarctos cinereus isolate Bilbo 61053 unpla...  59.0    2e-05
  NW_018344833.1 Phascolarctos cinereus isolate Bilbo 61053 unpla...  59.0    2e-05
  NW_018344792.1 Phascolarctos cinereus isolate Bilbo 61053 unpla...  59.0    2e-05
  NW_018344790.1 Phascolarctos cinereus isolate Bilbo 61053 unpla...  59.0    2e-05
  NW_018344755.1 Phascolarctos cinereus isolate Bilbo 61053 unpla...  59.0    2e-05
  NW_018344698.1 Phascolarctos cinereus isolate Bilbo 61053 unpla...  59.0    2e-05
  NW_018344643.1 Phascolarctos cinereus isolate Bilbo 61053 unpla...  59.0    2e-05
  NW_018344636.1 Phascolarctos cinereus isolate Bilbo 61053 unpla...  59.0    2e-05
  NW_018344584.1 Phascolarctos cinereus isolate Bilbo 61053 unpla...  59.0    2e-05
  NW_018344536.1 Phascolarctos cinereus isolate Bilbo 61053 unpla...  59.0    2e-05
  NW_018344522.1 Phascolarctos cinereus isolate Bilbo 61053 unpla...  59.0    2e-05
  NW_018344487.1 Phascolarctos cinereus isolate Bilbo 61053 unpla...  59.0    2e-05
  NW_018344449.1 Phascolarctos cinereus isolate Bilbo 61053 unpla...  59.0    2e-05
  NW_018344383.1 Phascolarctos cinereus isolate Bilbo 61053 unpla...  59.0    2e-05
  NW_018344360.1 Phascolarctos cinereus isolate Bilbo 61053 unpla...  59.0    2e-05
  NW_018344355.1 Phascolarctos cinereus isolate Bilbo 61053 unpla...  59.0    2e-05
  NW_018344347.1 Phascolarctos cinereus isolate Bilbo 61053 unpla...  59.0    2e-05
  NW_018344332.1 Phascolarctos cinereus isolate Bilbo 61053 unpla...  59.0    2e-05
  NW_018344321.1 Phascolarctos cinereus isolate Bilbo 61053 unpla...  59.0    2e-05
  NW_018344291.1 Phascolarctos cinereus isolate Bilbo 61053 unpla...  59.0    2e-05
  NW_018344287.1 Phascolarctos cinereus isolate Bilbo 61053 unpla...  59.0    2e-05
  NW_018344270.1 Phascolarctos cinereus isolate Bilbo 61053 unpla...  59.0    2e-05
  NW_018344246.1 Phascolarctos cinereus isolate Bilbo 61053 unpla...  59.0    2e-05
  NW_018344197.1 Phascolarctos cinereus isolate Bilbo 61053 unpla...  59.0    2e-05
  NW_018345690.1 Phascolarctos cinereus isolate Bilbo 61053 unpla...  57.2    6e-05
  NW_018345594.1 Phascolarctos cinereus isolate Bilbo 61053 unpla...  57.2    6e-05
  NW_018345544.1 Phascolarctos cinereus isolate Bilbo 61053 unpla...  57.2    6e-05
  NW_018345485.1 Phascolarctos cinereus isolate Bilbo 61053 unpla...  57.2    6e-05
  NW_018345433.1 Phascolarctos cinereus isolate Bilbo 61053 unpla...  57.2    6e-05
  NW_018345432.1 Phascolarctos cinereus isolate Bilbo 61053 unpla...  57.2    6e-05
  NW_018345344.1 Phascolarctos cinereus isolate Bilbo 61053 unpla...  57.2    6e-05
  NW_018345322.1 Phascolarctos cinereus isolate Bilbo 61053 unpla...  57.2    6e-05
  NW_018345314.1 Phascolarctos cinereus isolate Bilbo 61053 unpla...  57.2    6e-05
  NW_018345313.1 Phascolarctos cinereus isolate Bilbo 61053 unpla...  57.2    6e-05
  NW_018345309.1 Phascolarctos cinereus isolate Bilbo 61053 unpla...  57.2    6e-05
  NW_018345308.1 Phascolarctos cinereus isolate Bilbo 61053 unpla...  57.2    6e-05
  NW_018345307.1 Phascolarctos cinereus isolate Bilbo 61053 unpla...  57.2    6e-05
  NW_018345306.1 Phascolarctos cinereus isolate Bilbo 61053 unpla...  57.2    6e-05
  NW_018345241.1 Phascolarctos cinereus isolate Bilbo 61053 unpla...  57.2    6e-05
  NW_018345232.1 Phascolarctos cinereus isolate Bilbo 61053 unpla...  57.2    6e-05
  NW_018345225.1 Phascolarctos cinereus isolate Bilbo 61053 unpla...  57.2    6e-05
  NW_018345220.1 Phascolarctos cinereus isolate Bilbo 61053 unpla...  57.2    6e-05
  NW_018345156.1 Phascolarctos cinereus isolate Bilbo 61053 unpla...  57.2    6e-05
  NW_018345151.1 Phascolarctos cinereus isolate Bilbo 61053 unpla...  57.2    6e-05
  NW_018345070.1 Phascolarctos cinereus isolate Bilbo 61053 unpla...  57.2    6e-05
  NW_018345069.1 Phascolarctos cinereus isolate Bilbo 61053 unpla...  57.2    6e-05
  NW_018345067.1 Phascolarctos cinereus isolate Bilbo 61053 unpla...  57.2    6e-05
  NW_018345028.1 Phascolarctos cinereus isolate Bilbo 61053 unpla...  57.2    6e-05
  NW_018345025.1 Phascolarctos cinereus isolate Bilbo 61053 unpla...  57.2    6e-05
  NW_018344999.1 Phascolarctos cinereus isolate Bilbo 61053 unpla...  57.2    6e-05
  NW_018344965.1 Phascolarctos cinereus isolate Bilbo 61053 unpla...  57.2    6e-05
  NW_018344959.1 Phascolarctos cinereus isolate Bilbo 61053 unpla...  57.2    6e-05
  NW_018344940.1 Phascolarctos cinereus isolate Bilbo 61053 unpla...  57.2    6e-05
  NW_018344938.1 Phascolarctos cinereus isolate Bilbo 61053 unpla...  57.2    6e-05
  NW_018344927.1 Phascolarctos cinereus isolate Bilbo 61053 unpla...  57.2    6e-05
  NW_018344857.1 Phascolarctos cinereus isolate Bilbo 61053 unpla...  57.2    6e-05
  NW_018344834.1 Phascolarctos cinereus isolate Bilbo 61053 unpla...  57.2    6e-05
  NW_018344766.1 Phascolarctos cinereus isolate Bilbo 61053 unpla...  57.2    6e-05
  NW_018344690.1 Phascolarctos cinereus isolate Bilbo 61053 unpla...  57.2    6e-05
  NW_018344627.1 Phascolarctos cinereus isolate Bilbo 61053 unpla...  57.2    6e-05
  NW_018344624.1 Phascolarctos cinereus isolate Bilbo 61053 unpla...  57.2    6e-05
  NW_018344612.1 Phascolarctos cinereus isolate Bilbo 61053 unpla...  57.2    6e-05
  NW_018344608.1 Phascolarctos cinereus isolate Bilbo 61053 unpla...  57.2    6e-05
  NW_018344548.1 Phascolarctos cinereus isolate Bilbo 61053 unpla...  57.2    6e-05
  NW_018344528.1 Phascolarctos cinereus isolate Bilbo 61053 unpla...  57.2    6e-05
  NW_018344504.1 Phascolarctos cinereus isolate Bilbo 61053 unpla...  57.2    6e-05
  NW_018344480.1 Phascolarctos cinereus isolate Bilbo 61053 unpla...  57.2    6e-05
  NW_018344478.1 Phascolarctos cinereus isolate Bilbo 61053 unpla...  57.2    6e-05
  NW_018344432.1 Phascolarctos cinereus isolate Bilbo 61053 unpla...  57.2    6e-05
  NW_018344421.1 Phascolarctos cinereus isolate Bilbo 61053 unpla...  57.2    6e-05
  NW_018344416.1 Phascolarctos cinereus isolate Bilbo 61053 unpla...  57.2    6e-05
  NW_018344408.1 Phascolarctos cinereus isolate Bilbo 61053 unpla...  57.2    6e-05
  NW_018344390.1 Phascolarctos cinereus isolate Bilbo 61053 unpla...  57.2    6e-05
  NW_018344354.1 Phascolarctos cinereus isolate Bilbo 61053 unpla...  57.2    6e-05
  NW_018344352.1 Phascolarctos cinereus isolate Bilbo 61053 unpla...  57.2    6e-05
  NW_018344351.1 Phascolarctos cinereus isolate Bilbo 61053 unpla...  57.2    6e-05
  NW_018344345.1 Phascolarctos cinereus isolate Bilbo 61053 unpla...  57.2    6e-05
  NW_018344343.1 Phascolarctos cinereus isolate Bilbo 61053 unpla...  57.2    6e-05
  NW_018344341.1 Phascolarctos cinereus isolate Bilbo 61053 unpla...  57.2    6e-05
  NW_018344339.1 Phascolarctos cinereus isolate Bilbo 61053 unpla...  57.2    6e-05
  NW_018344337.1 Phascolarctos cinereus isolate Bilbo 61053 unpla...  57.2    6e-05
  NW_018344334.1 Phascolarctos cinereus isolate Bilbo 61053 unpla...  57.2    6e-05
  NW_018344325.1 Phascolarctos cinereus isolate Bilbo 61053 unpla...  57.2    6e-05
  NW_018344311.1 Phascolarctos cinereus isolate Bilbo 61053 unpla...  57.2    6e-05
  NW_018344292.1 Phascolarctos cinereus isolate Bilbo 61053 unpla...  57.2    6e-05
  NW_018344283.1 Phascolarctos cinereus isolate Bilbo 61053 unpla...  57.2    6e-05
  NW_018344274.1 Phascolarctos cinereus isolate Bilbo 61053 unpla...  57.2    6e-05
  NW_018344272.1 Phascolarctos cinereus isolate Bilbo 61053 unpla...  57.2    6e-05
  NW_018344268.1 Phascolarctos cinereus isolate Bilbo 61053 unpla...  57.2    6e-05


Query_1  593       CCTCTGTTTATGTTACTCTGTCTTTCAGTGCTCATCCTGTTTCTTCTTGGTATCCATTTC  652
14       8409150   .....C..GC....T....C......TC.-...--.....C.-....CT..C..TC.C..  8409095

Query_1  653       TTTGACCCTACCTGGCCCTCTGACTTGGTCTCTTGCTGTTTATGAAtttctctcctattc  712
35       10768986                                                  ........TC..  10768999
                                                                        \      
                                                                        |      
                                                                       TG
7        7598580                                                ..C........C...  7598563
                                                                             \ 
                                                                             | 
                                                                           CTC
121      1660371                                                          .....  1660367
14       8409094   C.CT-.T..C...--.T.....T..CCC...........C.C.CTC.G......TGT.G.  8409038
148      1170751                                                    .......TC..  1170741
148      1737319                                                             ..  1737318
16       5656644                                                  .........--..  5656634
39       10311639                                  .........----..............T  10311666
                                                                          \    
                                                                          |    
                                                                       GTCA
188      467553                                ...........C.C.CTG.C......T.TC..  467584
109      1930353                                                   ........C...  1930341
                                                                         \     
                                                                         |     
                                                                         T

Query_1  713       tttgcgtctttctctctccaccgcacgttctctttctctctcactatctctctcaatctg  772
13       23034900        ...C........TCT.T.T.TC.....C........T..C........TC...C  23034847
50       3691402         ...C........TCT.T.T.TC.....C........T..C........TC...C  3691349
35       10769000  .C..TC...G........TCT.T.T.TC.....C........T..C........TC...C  10769059
7        7598562   .C.CTC...C........TCT.T.T.TC.....C........T..C........TC...C  7598503
230      446055                                .....C........T..G........TC...C  446024
121      1660366   .C.CTC...C.........T..T.T.TC.....C........T..C........TCA..C  1660306
                                     \                                         
                                     |                                         
                                     T
14       8409037   ...CTC...C........TCT.T.T.TC.....C........T..C........TC...C  8408978
150      4034982         ...C........TCT.T.T.TC.....C........T..C........TC...C  4035035
148      1170740   .C.CTC...C........TCT.T.T.TC.....C........T..C........TC...C  1170681
148      1737317   ....TC...C.........T..T.T.TC.....C........T..C........TC....  1737256
                                     \  \                                      
                                     |  |                                      
                                     T  T
126      2870682         ...C........TCT.T.T.TC.....C........T..C........TC...C  2870629
92       9825937                               .....C........T..C........TC...C  9825906
16       5656633   .G.CT.............TCT.T.T.TC.....C........T..C........TC...C  5656574
308      161408          ...C........TCT.T.T.TC.....C........TG.G........TC...T  161355
39       10311667  .GCC.A...G........TCT.T.T.TC.....C........T..C........TC...C  10311726
188      467585    ...--....C...T.....T..T.T.A...............T..G.........G...C  467644
                                        \           \                          
                                        |           |                          
                                        T           C
120      214031      .......C........TCT.T.T.TC.....C........T..C........TC...C  214089
                         \                                                     
                         |                                                     
                         C
109      1930340   .C.CTC...C........TCT.T.T.C.-....C........T..C........TC...C  1930282
282      200495          ...C........TCT.T.T.TC.....C........T..C........TC...C  200548
231      3939299          ..C........TCT.T.T.TC.....C........T..C........TC...C  3939351
196      245856          ...C........TCT.T.T.TC.....C........T..C........TC...C  245803

Query_1  773       tttctcCTGCCTTGTCCTTCCCCCTAATTTTGGACGCTTGGATTCCCAGAAGCTCCCTAG  832
13       23034846  .C....TCT.T..C...........                                     23034822
50       3691348   ........CT...C...........                                     3691322
                         \     \                                               
                         |     |                                               
                         T     C
35       10769060  .C....-.C...---..........                                     10769080
7        7598502   .C......C...---..........                                     7598480
                         \                                                     
                         |                                                     
                         T
230      446023    ......TCT.T..............                                     445997
                                \                                              
                                |                                              
                               TT
121      1660305   .C......----..........                                        1660288
14       8408977   .C....                                                        8408972
150      4035036   ........CT...C...........                                     4035062
                         \     \                                               
                         |     |                                               
                         T     C
148      1170680   ........CT...............                                     1170652
                         \     \                                               
                         |     |                                               
                       TCT     C
148      1737255   .G....TCT.----...........                                     1737235
126      2870628   .C......C....C...........                                     2870602
                         \     \                                               
                         |     |                                               
                         T     C
92       9825905   .C.......T...C...........                                     9825879
                         \     \                                               
                         |     |                                               
                         T     C
16       5656573   .C......CT.C.-...........                                     5656549
                         \                                                     
                         |                                                     
                         T
308      161354    .G....TCT....T.A...........                                   161328
39       10311727  .C....                                                        10311732
188      467645    .G....                                                        467650
120      214090    .......CT....--..........                                     214112
109      1930281   .C....TCT....--..........                                     1930259
282      200549    .C......CT...-...........                                     200573
                         \                                                     
                         |                                                     
                         T
231      3939352   .C....T.T.TC.C...........                                     3939376
196      245802    .C......CT...C...........                                     245776
                         \     \                                               
                         |     |                                               
                         T     C

Query_1  833       ACACCTGCCTCCTGTACTGCTTTAGAATGAAATTTCTCAGGTTACTTTCCAGGTAGACAG  892

Query_1  893       ACAATAGAAGAAAGTGCTTCCCTGACTGTTGCTATGGTTTTATAATGTTCTTGTCGTGTC  952

Query_1  953       TCTGGTTTGGGCGCTCATTCAGCATTGAGTCCAGGACGTACTGATGGCTCACGCTCATTT  1012

Query_1  1013      GTTACAAGCCTTAGTATTAGGGGGAAATGTCCTTGACTCATATTTTTCTCTCCACCCTCT  1072

Query_1  1073      AAAGCTTTGCATCCTATGAAGCAAGACTTGACAAACGCATTCTTAGGTGATGTGTGAACC  1132

Query_1  1133      ATTTTCATAATGAGAACGGAATGACTTTGCCCTGATCACATTACTCTAATTGGCTTTCCC  1192

Query_1  1193      TCCACTTTAGTAAACACCCTTACTACTTCATCACCATTCAAAATACTTACAGTAGATGCA  1252

Query_1  1253      GGATATTCTGGTTGGCATCTCAAAGCGTTAAAGAAACAATTATTATATAAATTGTTCACT  1312

Query_1  1313      GCTCTTACGGCATATAACTTCTTTCCCATTTCCCGTGAATAATTCGAGAGCATTGGAATG  1372

Query_1  1373      CATTTCGTTTAGCCTCAGAATGTTCTCGAGTGGAAGGATCTGTGGCCCGTGGCTCAGACT  1432

Query_1  1433      CGGGCCAGATGGTGAATGGAAAGCTGAATTGGGGTGATGTCTGGTCTGAAAGGGTGGGGT  1492

Query_1  1493      CGGGTACCTCCAATGCTTTGCAGCTGCCCACGTGAGGAGTGTCTGTGTTTACGAGCTGGT  1552

Query_1  1553      GCTACAAATTCCAGAAGTGTCCATAAGTATCGCCTAAGTAGCTCAATTCCTCCTTCCTCT  1612

Query_1  1613      CCCTCCCCACCATGGCCTCCCATCTCAGAGACAATCTGGCCGAACCTAAAGAAAGTGGTG  1672

Query_1  1673      TTGGACCTGGGAAGGGAATTTTGGCCTGTGCAGGGCGAGGACAGAGAATACAGGGCCCCA  1732

Query_1  1733      TTTAATAATAATAATGGTAATTGTACTTGTGAAGTGCCTTGTGCCAAGCACTGTTCTATG  1792
122      9139265                             ....T..........G.............T..A.  9139228
                                                          \                    
                                                          |                    
                                                       ACTA
99       2425568                           ....A.T...............G.......G.....  2425607
                                                          \                    
                                                          |                    
                                                       ACTA
79       2378698     .............AA....AA..G.....T..C..T........G.......G...A.  2378637
                                                          \                    
                                                          |                    
                                                       ACTA
235      1489679                                          .......G.......G.....  1489659
58       14145246                                        ................A...A.  14145225
112      7602278                                          ...................C.  7602258
26       4725387                                  .......................A...A.  4725416
                                                          \                    
                                                          |                    
                                                          G
25       4274679                           ....A.................G...........A.  4274640
                                                          \                    
                                                          |                    
                                                       ACTA
8        10447542                                         .....................  10447562
37       4702367                                          .......G.......A.....  4702347
117      427378                          ...T....................G.......G...A.  427419
                                                          \                    
                                                          |                    
                                                       ACTA
94       3044023     .............AA..T.....-.G.CA.......................G...CA  3044083
                                                          \                    
                                                          |                    
                                                       ACTA

Query_1  1793      TGCTGGGGTAGATACAAGTTAATCAGGCTGGACTCAGTCCCTGTTGCACATGGGGCTCAC  1852
163      6562139                                                           ....  6562142
13       4781610                                                             ..  4781609
13       8740631                                                              .  8740631
13       18652478                                                             .  18652478
67       9173755                                                             ..  9173754
67       5833738                                      .........GA..G....TA.AA.T  5833713
                                                            \                  
                                                            |                  
                                                            A
73       11124363                                                            ..  11124362
73       1692331                                                              .  1692331
73       11129825                                                          ...T  11129822
156      3423468                                                            ...  3423470
153      6647918                                                            ..T  6647916
88       4476792                                                              .  4476792
47       7226785                                                            ..T  7226787
47       7965600                                                             ..  7965601
3        11629336                                                           ..T  11629334
3        1219129                                                            ..G  1219127
265      2305204                                                              .  2305204
157      3636417                                                          .....  3636413
122      427672                                                              ..  427671
122      5733765                                                             ..  5733766
122      9139227   .......---.......A.A.---....AAA.GA.........A.-.T..A..A....C.  9139175
76       5309028                                                              .  5309028
56       1728262                                                              .  1728262
50       2877821                                                             ..  2877820
50       1011208                                                              .  1011208
50       10570826                                                            ..  10570825
44       1033717                                                          ..A..  1033713
44       829159                                                              ..  829158
35       14838743                                                             .  14838743
35       8870507                                                              .  8870507
27       20624228                                                         .....  20624224
27       17756029                                                     ........T  17756037
27       15938023                                                             .  15938023
27       2126224                                                            ...  2126226
9        20199885                                                            ..  20199886
7        11177273                                                             .  11177273
7        12636726                                                          ....  12636729
271      1119382                                                             ..  1119381
173      2726549                                                              .  2726549
102      7046492                                                              .  7046492
102      4729053                                                             ..  4729052
102      1666530                                                              .  1666530
102      3870164                                                        ..T...A  3870158
101      3568334                                                              .  3568334
99       5335365                                                              .  5335365
99       1583650                                                              .  1583650
99       3890276                                                            ...  3890278
99       2425608   .......---.......                                             2425621
80       1497950                                                              .  1497950
79       2945460                                                              .  2945460
79       2378636   ....                                                          2378633
36       15977726                                                             .  15977726
34       10730197                                                          ....  10730200
34       1566477                                                     ...T....T.  1566486
34       18415706                                                            ..  18415705
20       7224305                                                            ...  7224307
20       9130653                                                             ..  9130654
11       11269209                                                          ....  11269212
11       7418913                                                           ...T  7418916
11       8750906                                                              .  8750906
11       12241568                                                             .  12241568
235      1489658   ..............G..                                             1489641
                           \                                                   
                           |                                                   
                           A
221      2098800                                                              .  2098800
121      6239474                                                              .  6239474
66       3999413                                                            ...  3999411
58       14145224  ..........                                                    14145215
19       3978645                                                              .  3978645
19       9480657                                                              .  9480657
19       1671967                                                              .  1671967
17       9152938                                                             ..  9152937
17       19556936                                                             .  19556936
15       16432320                                                            ..  16432319
15       20305197                                                             .  20305197
14       14163553                                                            ..  14163554
14       14554827                                                             .  14554827
14       13051467                                                         ....G  13051471
5        22914591                                                           ..A  22914589
5        12303889                                                           ..T  12303891
305      2403811                                                            ...  2403809
150      3677177                                                              .  3677177
150      5161647                                              ..T...T...TC.....  5161631
144      4634811                                                              .  4634811
128      6399943                                                             ..  6399944
128      6011225                                                              .  6011225
125      8814609                                                              .  8814609
112      7602257   ....A...A.A.........                                          7602237
                                 \                                             
                                 |                                             
                                 C
97       691041                                                               .  691041
92       6001355                                                              .  6001355
92       9000914                                                            ...  9000912
82       7243555                                                              .  7243555
82       408025                                                             ...  408027
82       1441197                                                          .....  1441201
81       5844628                                                             ..  5844629
64       1052810                                                              .  1052810
64       3994563                                                              .  3994563
64       2921303                                                              .  2921303
64       6892306                                                              .  6892306
64       7476212                                                      ....T.G..  7476220
61       7678474                                                             ..  7678475
55       9568770                                                             ..  9568769
52       2374511                                                              .  2374511
52       629194                                                               .  629194
49       11843978                                                            ..  11843979
31       7903782                                                              .  7903782
31       7207383                                                              .  7207383
30       16466042                                                             .  16466042
26       11346226                                                             .  11346226
26       11164314                                                             .  11164314
26       5678628                                                              .  5678628
26       4725417   .......                                                       4725423
25       4274639   G......---.......                                             4274626
24       218722                                                      ........TT  218731
24       5205946                                                              .  5205946
24       17774983                                                             .  17774983
24       18131465                                                           ...  18131467
16       12129955                                                     ......---  12129960
16       11059651                                                      ...A.A..  11059658
12       6001950                                                           ...T  6001947
12       18351991                                                             .  18351991
12       9060289                                                              .  9060289
10       11095615                                                           ...  11095613
10       3021136                                                              .  3021136
10       1492593                                                           ....  1492596
8        20922440                                                             .  20922440
8        5013663                                                              .  5013663
8        10447563  .....A.---.......                                             10447576
4        15155439                                                            ..  15155440
4        15585383                                                         .....  15585379
4        25109943                                                           ...  25109941
311      2295645                                                             ..  2295646
311      1600037                                                              .  1600037
308      198777                                                           ....G  198773
308      304947                                                              ..  304946
184      4738595                                                             ..  4738596
145      1476152                                                              .  1476152
143      4833066                                                              .  4833066
135      6320037                                                              .  6320037
127      3524139                                                              .  3524139
127      3603174                                                             ..  3603173
127      28820                                                              ...  28818
127      4055708                                                             ..  4055709
89       5833746                                                             ..  5833745
89       4924747                                                           ....  4924750
60       6918973                                                          .....  6918977
60       1731170                                                             ..  1731169
48       645046                                                              ..  645045
48       4884374                                                              .  4884374
43       12585726                                                             .  12585726
43       13267168                                                     ......ATT  13267176
40       14909464                                                          ....  14909467
39       10129392                                                             .  10129392
37       4702346   ........ATA.A.A..A.A..A.....AAA..A.........                   4702304
37       3548666                                                              .  3548666
37       556047                                                              ..  556046
32       5521963                                                              .  5521963
32       12333613                                                             .  12333613
29       15787211                                                             .  15787211
6        9320042                                                             ..  9320041
6        1769958                                                     ..A...AG..  1769967
6        7756730                                                             ..  7756731
2        22335963                                                            ..  22335962
2        34735191                                                           ..T  34735193
0        11683642                                                          ....  11683639
0        30597359                                                             .  30597359
0        7656353                                                              .  7656353
0        27773680                                                             .  27773680
0        39851169                                                            ..  39851168
278      244621                                                               .  244621
255      2742129                                                            ...  2742131
193      671023                                                              ..  671022
193      188331                                                          ...G.A  188336
158      6895377                                                             ..  6895378
149      243182                                                               .  243182
140      1376287                                                              .  1376287
133      7021520                                                       ......TT  7021513
117      8660124                                                              .  8660124
117      3947329                                                              .  3947329
117      7177276                                                              .  7177276
117      427420    ........--.....-.......                                       427439
114      4519394                                                              .  4519394
114      5696376                                                              .  5696376
111      7451610                                                              .  7451610
111      5815822                                                              .  5815822
109      6189462                                                              .  6189462
109      8714095                                                      ......---  8714100
94       7460322                                                          .....  7460326
94       972696                                                        ....AA..  972703
94       3044084   ....                                                          3044087
90       2817175                                                              .  2817175
70       1898113                                                  ..........T.T  1898125
65       9129601                                                             ..  9129600
57       1714372                                                              .  1714372
57       3800241                                                              .  3800241
57       2953305                                                              .  2953305
51       1104715                                                             ..  1104716
46       1035077                                                              .  1035077
41       16014229                                                         .....  16014233
1        31012401                                                             .  31012401
1        22028695                                                   ...A..TA..T  22028705
1        26157237                                                            ..  26157236
296      1652723                                                         ..A...  1652718
257      1179933                                                     .......---  1179939
195      1396253                                                              .  1396253
190      2338927                                                     ...T....T.  2338918
190      6031869                                                              .  6031869
181      5222275                                                              .  5222275
181      2123469                                                              .  2123469
179      190904                                                               .  190904
171      4210546                                                      ......ATT  4210554
171      4563951                                                             ..  4563952
171      5579840                                                              .  5579840
160      6036203                                                          ....T  6036199
113      9689708                                                            ..T  9689706
108      2177400                                                             ..  2177401
100      821405                                                              ..  821406
100      8247679                                                            ...  8247677
96       6843347                                                              .  6843347
96       8799520                                                        ....GG.  8799526
95       10377631                                                             .  10377631
84       9269134                                                             ..  9269133

Query_1  1853      ACTCTTAATTCCCATTTCATAAATGAAGTAACTGGGGCCCAGAGAAGTTAAGTGACTTAC  1912
163      3410124             ......GT...C..A.G.G..G..A...TG.....G.........T..G.  3410075
163      5073203   .........A...G...T...G....G.A.....AA..A...................G.  5073142
                          \                                                    
                          |                                                    
                         TT
163      1876309       .....C.......T.C.G....G.A..T.TAA..AA.....G......A..T....  1876254
163      2964537       ..T..C.......T.C..T..TG.A.G...A...AG........G...........  2964592
163      2551190          ..C.......T...CT...G.A.....A...AG.T...T............G.  2551242
163      142230                                                  .........T..G.  142243
163      6537844          .....T....T.C......G.A.....A...AA.C...G............G.  6537792
163      258742           ....T.....T.C.G....T.A.....A...A..A...GA............A  258794
163      2540104          ...T......T.C.GT.A.G.A..T..A...AG.C..C...............  2540156
163      2635630          ..A.......T.C.G......A....TA...AA.TGA.T............G.  2635578
163      4049515             .......T.C......G.AG.T..A...AA.C...G............G.  4049466
163      4286466          ...A......T.C.G....C.AT....A...AA.T...G............G.  4286518
163      6162512          ...G......T.C.G..A.GAA....AA..TTG.......A..........G.  6162460
163      1954301              ......T.C.G....G.A...AATAA.T..T...........A......  1954349
163      6732193            ..T.....AGA.G....G.A..T..A.C..A..GA.........A....C.  6732143
163      82251            ....T.....T..C.....G.A...A.A...AA...A.GC.............  82303
163      6206007          ..C.......T...G.A..T.A.....A.C.TT.....GA...........G.  6206059
163      5094193             .......T.C..T...G.A.....A...AA.C.A.GA....A......C.  5094144
163      6057401             ....C..T.C.G......A.....A...T....A........GA..ACG.  6057352
163      4265024                                                 ............G.  4265011
163      7094256               .....T.......G..G.....AAC........G.....A...TCC..  7094209
163      5320385                                                 ..............  5320398
163      6386649                                                  ...........G.  6386637
163      3938241    ......T.........T.C.G......A.......T........G.....T.A......  3938181
                            \  \                                               
                            |  |                                               
                            A  T
163      4961138                ....T.C....A.G.A.....A..T......C...A.....C...G.  4961092
163      6562143   .G..C-...........ACC..........T...A..TT.....TGAGG.........G.  6562203
                               \                                               
                               |                                               
                              TT
163      2940699                                                 ..............  2940712
163      4849390               .........G.A..G.A.....A....TT....G..........A.T.  4849343
163      6128734                ....T.C....A.G.A.....A.C...................CAG.  6128688
163      3948144                ....T.A.G.....CA.....A..TT....AT.A....A........  3948190
163      2936131               .....T.C.G.A..G.A.....A....T......A......A....T.  2936178
163      3028335               .....T...G....G.A.....A...........A.GG.....T..G.  3028382
163      5530664          ..........T...G.....AA.....A.T.T......CA...........G.  5530716
163      4429440               .....T.C.T.A..G..C.T..A........A.G......A.....T.  4429487
163      6138573                  ..T...T...TG.A.....AA...............A.A.....T  6138529
163      6451075             .......T..GG......C.....T...TTT..A.G..............  6451124
163      160302                                                  ............G.  160289
163      6432502                .........T...G.A.....A...AG.C...T..A.CC......G.  6432456
163      469833                                               ..G............G.  469849
163      5968486                 ...T...G.G..G.A.....A...A.......A...........G.  5968531
163      6548228                ....T...G....G.......A....T.....CAC...A........  6548182
163      6738555                     ...G......A..TG.A...TG....GG......G.....G.  6738596
163      5919379                                                 ............G.  5919392
163      6706445                                                 ............G.  6706458
163      2419890                                .....A...AA.C...GA............T  2419860
163      144532                                                  ............G.  144545
163      2795473                                                 ............G.  2795460
163      1342171                      .....A.G.A.....T..........GT...G.......TT  1342131
163      1928796                         ....G.G..G..A...T...G..GT......T....G.  1928759
163      3682543               .....T.C.T......A.....A...A..A................G.  3682590
163      7036480             .......G.C.--.....A.....A..........GA...........GT  7036527
163      3604272                          ...G.A.....A...TT.....GA.............  3604236
163      3237904              ......T.C..-.....A.....AAA.TG...AG.............G.  3237857
163      3289981          ..............TT.....A.....A...AA.C...G.......A...     3289932
163      3674621                                .....A..........GAC..........G.  3674591
163      6606602              ......T.C.G....-.......A.A.TGTC...G.......C.T..G.  6606649
163      4515878               .........G.A..G.A..T.............G............    4515833
163      6569688            ........G.C.......-.....TA......A....CG......GT..GT  6569639
163      6321847                                ..T...........C.......A......G.  6321817
163      3876469                  ..T........G.-.....T..GT.....G.............G.  3876423
                                                    \                          
                                                    |                          
                                                  AAA
163      692961                                                  ............G.  692974
163      4446820                                ........................A.T..G.  4446850
163      4752112          ..C.......TT..G....G.A..T...--..T......T....TG......T  4752162
163      4578775               .......C.G....G.A.....A...AA.C..G.-...........G.  4578821
163      3007428               .....T...G....G.A.....A...AA.C...-..............  3007382
163      6392061          ..........T...G.A....A..A..A.----.....G..............  6392013
163      2418050               .....T.C......G.A....TA...AA....G-............T.  2418096
163      2971575               .....T...G....G.A.....A...AA.T..G-............G.  2971529
163      3730978               .....T...G....G.A.....A...AA.A...-............G.  3731024
163      5235537               .....T.C.G....G.A......C..AA.C...-............G.  5235583
163      5927636               .....T.C.G....G.A.....A...AA....G-..C...........  5927590
163      6410517               .....T.C.G..A...A.....A...AA....G-............G.  6410471
163      3016794               .....T...G....G.A....AA...AA.C..G-............G.  3016748
163      5798561               .....T...G....G.A.....A...AA.C..G-............G.  5798515
163      6180279               .....T.C.G....G.A....CA...AA.C..G-............G.  6180233
163      6221955               .....T.C........A...C.A...AA.C...-............G.  6222001
163      2675209          ..............G......A.....C..--....CTG............G.  2675259
163      3146699                                             ...G..A.........G.  3146716
163      6522571          ...T......G.C.G..A.G.C.....A...T--.......C.........GA  6522521
163      1124382                                             ...G............G.  1124399
163      4509913                 ...T.C.G....G.A.....A......C...-.AG...........  4509957
163      2198050               .....T.C........A.....A..TGA.C.-..............G.  2198004
163      4913304               .....T.C.G......A.....A...AA.C.-.G............G.  4913258
163      4890976               .....T...G....G.A.....A...AA.T-..G.....A......G.  4890930
163      4892750               .....T...G....G.A.....A...AA.T-..G.....A......G.  4892796
163      469059                .....T...C....GAA.....A...T..-.........A...T....  469012
                                                                  \            
                                                                  |            
                                                                  A
163      3037179                 .....C........A.....A....AG..-..............G.  3037135
163      3717706               .....T.C......G.-.....A....A.C..G-..............  3717661
163      4433080               .....T...G....G.-.....A...AA.T..G-...........C..  4433035
163      4960400               .....T.C....-...G.....A...AA.C..G-............G.  4960355
163      6163850                         ......A.....A...AA.C...-............G.  6163886
13       4781608   ..CA...T.C.........G.C....G.A.....A...AGG...GGT...........G.  4781549
13       3479041                                                 ..............  3479028
13       1806444               .....T.C.G....G.A.....A...AA.C..G-..............  1806490
13       18334434    ..C..G.G.......T.C.G..C...AC..A.A..............T.AG.....GA  18334491
13       3888650                                                  ...........G.  3888662
13       14919548   ...C....G.T.G...T.C.G....G.A.....A...AA.C................G.  14919490
13       16991267                                                ..........C.G.  16991280
13       3054838       ..T.....T....T......A.G.A..T..A...AGGC...G............G.  3054783
13       12453794            .......T.C.GC...G.A.....A...AG.C...G...........CG.  12453745
13       4428268                                                 ............G.  4428255
13       4519038          ..G.......T...G..A...A.....A..AAA.C..GCA...........G.  4518986
13       14680795                                                ............GT  14680808
13       3515195          ..C.........C.G......A...A.A...AG.C................G.  3515247
13       5654028        ....C...T...T...GT...G.A.........AA.C...G............G.  5653974
13       5774683          ..C.......T.C.GC...G.A.....A...AG.TT..G............G.  5774631
13       3398525          ..C.......T.C.G....G.A.....A.T.AG.C...G............G.  3398577
13       9578024          ..G.......T..GG......A.....A..TAG.CT..G............G.  9578076
13       10367247       ............TGC.G....G.A......T..AG....GG............G.  10367301
13       3638655          ..........T.CTG...T..A.....A...AA.C...G............G.  3638603
13       4338785          ..C.......T...G...GGTA.....A...AG.C................GA  4338837
13       11300953         ..C.......T.C.G....G.G....AAA..A.............G.......  11300901
13       2592296          .......C....CGG......G..A..A...TA...C.GA...........TG  2592244
13       13854236         ..C.......T.C.GT...G.A...A.A...A......G..C...G.....G.  13854288
13       516982           ....A.....T.C.G....T.A.....A...T......TA...T.A..T.C.A  516930
13       10473998   ........GT......T.C..C...G.A..T..A...AA.C...G............GT  10474058
                          \                                                    
                          |                                                    
                         TT
13       5983806          ..C.......T.C.G....G.A.....A.T.AA.C............C...G.  5983754
13       21994141           ..T.......C......G.A.....A....A.....GAAG..AA.....G.  21994191
13       14620645              .....T.C.G.GA...C.G...A..T.....A..T..T.A.A....G.  14620598
13       20300803        ...C.....G.T.C.G..C.G.A.....A..............GGA.....C.T  20300750
13       4903923          ..........T.C.G......A.....A...AA.C...G..............  4903975
13       13529224            .......T.......G..A.....A..........G.GGG.A......G.  13529175
13       7511216          ..C...........GT...G.A.....A...A..C.A.G.....A......G.  7511164
13       10849274         ..........T.C.G...GG.A.....A......C.A.G..CC........G.  10849326
13       11253179         ..C.......T.C.G....GAA.....A...AA............G.....G.  11253231
13       13026917         ..C.......T.C.G....G.A.....A...AA.C...G............G.  13026865
13       5559993          ..........T.C.G....G.A.....A...A.G.CA.G............G.  5559941
13       12354632         ..........T.C.G......A.....A.T.AGGC...G............G.  12354580
13       18716083         ..........T...GG.A.G.A.....A...AG.C...G............G.  18716031
13       11482869         ..C.......T.C.G....G.A..T..A.AGAA.....G............G.  11482921
13       13155427   ................T...G....G.A.....A..TAG.C..GGA...........G.  13155367
                          \                                                    
                          |                                                    
                         TG
13       1988687          ...T......T...GG.A.G.A.....A...AA.C...GC...........G.  1988739
13       2649807          ...T......T.C.GG...G.A.....A...AA.C...GA...........G.  2649859
13       4820548          ...T......T.CTGT...G.A.....A...AG.C..T.............G.  4820496
13       5990433          ..C...G...T.C.GG...G.A.....A...AAG.....A...........G.  5990381
13       6636204          ..........T.A.G...GG.A.....AA..AA.C..C.............G.  6636256
13       8041403          ..C.....C.T.G.G....GCA.....A...AA.C................G.  8041351
13       10926986         ...G.T....T.C.G....G.A.....A..TAA.C.A..............G.  10926934
13       13355270         ..C.......T.A.G....G.A.....A.A.AG.TGA..............G.  13355218
13       15015840         ...T......T.C.G....G.A.....A...AA.C..............C.GT  15015788
13       11517431          .........TG..G......A.....A........AC...A...G.T..AG.  11517482
13       4165083            ........G.C.T....G.A.....AA............AC..G.....G.  4165033
13       12452472         ..........T...GT.....A.....A...AAGC...G...........GG.  12452420
13       19783308            .........C.G....G.AG....A...AG.C..C.............G.  19783259
13       7312487            ..T.....T...G.G..G.G.....A...AGGT................GT  7312437
13       9849198                ....T.C.G....G.A..T..A...A.....G.............G.  9849152
13       12981747          ..T......T.C.GC.....G.....A.T.T.....G...G......T..G.  12981798
13       19746775         ............C.G....G..G....A.....C....T.GC.G.A.....G.  19746723
13       9404437     .....-.C.......T..GGC...G.A.G...A...T....A.G............G.  9404381
13       184066    .......-.C.......T.C.GG...G.A.....A.TAA........A............  184124
13       5613876     ...A.....T.....T.C..C...G.A..T..A......A..C.A...........T.  5613934
                            \                                                  
                            |                                                  
                            C
13       9560580           .........T.GCT...G..A..A..A....T...T...GGG......C.T.  9560529
13       11543967       ....C.T.....T.C.T....G.A.....AA..AA.C...G............T.  11544021
13       12484810      .....C.......T...GT...GAA.....A....A.T...G............G.  12484865
13       12522783         ..C.......T.C.G....G.A.....A.A.TTG..A.G............G.  12522731
13       13996467      .............T.C.G...G..A.....A...T.CC....CCA..A..T...G.  13996412
13       9508254            ..T.....T.C.G....G.A.....A............G...T......G.  9508304
13       475696                .....T...G.CA.T.A.C...A........A...........A..T.  475649
13       7435369          ..C.......T.C.G...GG.A.....A......C...G..............  7435317
13       2019974          ..C.......T.C.C....G.A.....A...AG...........A.C....G.  2020026
13       7699506          ..C....C..T.C.G....G.A.....A...AA.C.........A......G.  7699558
13       10010182             ......T..GGT.A.G.A.....A...AA.C................G.  10010230
13       22989873         ..C.......T...G......A....AA.A.AA.C...G..............  22989925
13       3253485          ...T......T.C.G...TG.A.....A...AG.C.C..............G.  3253537
13       3786085              ......T.C.TT...G.A.....A...AG.C................GT  3786133
13       5377867            ........T...G....CCAC....A..TT..C...CT.C..A........  5377917
13       17508801           ........T.C.T.GA..AA.....A...TG....GG...G........G.  17508751
13       2224433              ......T.C.G.C..G.A.....A...AA.C...G............G.  2224481
13       13731034                                                ............G.  13731047
13       11208908              .....T...G....G.A.....A..TA......G............G.  11208955
13       2290196               .........GTG....A.....CT..AA.C...G.C..........T.  2290149
13       260138              .........C.GT.....A.....A.A.AA.C.A................  260187
13       13547248          ...T..C..T.C..T..G..A.....A........AC..............T  13547299
13       16645224               ......C.G..A...A.....A...A.....T...........C.G.  16645270
13       2196460             .......TGC.G....G.A.....A...A.....TG..G.........G.  2196509
13       4519256              ........C.G....G.A.....AA.G.......G.G..........GG  4519304
13       13945135            ........CC.G...G..A.....A.....G.G....GG.C.......G.  13945086
13       17810689            .......T.C.G....G.A.....A...AG....GG............G.  17810738
13       23001080              .....T.C...G....A.....A...........TAG....A.T..G.  23001033
13       9153705               .......C.G....G.A.....A...AGTT...G............G.  9153658
13       5580168               .....T.C.G...G..A.....A...AG.A..TGA...........G.  5580215
13       12622973                                                ............G.  12622986
13       3284763                                                 ............G.  3284750
13       4326467             .......T.C.G....G.A.....A...AG.C..TG............C.  4326418
13       15087699              .....T.C.G....G.A...C.A...AA...AC.............G.  15087652
13       15703318               ....T.C.G.G..G.A.....A..........G..G...G.T...GT  15703364
13       2892648    ........A.......T.C.G...GG.A.....A...AACC............G...G.  2892708
                             \                                                 
                             |                                                 
                            TC
13       13079026                                                ............G.  13079013
13       2700263                                                .............G.  2700249
13       12181610            .......T.C.G....G.C.....A.A..........GG.........T.  12181561
13       13368429                                                ............G.  13368442
13       3444661               .....T.C...G..G.A.....T.........GTT...........G.  3444708
13       13662617             ......T.C.G....G.A.....A.......G.TG............T.  13662569
13       4548309              ......T.C.G....G.A.G...A...AG..................G.  4548357
13       5256141              ......T.C.G....T.G.....AA..T....AGG............G.  5256093
13       6174452              ......T.C.GG...G.A.....A.T..........G........CC..  6174500
13       13613748              .....T.C.G....G.A.....A.T...........G..A.T......  13613795
13       17198783             ..T...T.C.G....G.A.....A..........G..GTG.......T.  17198831
13       19797985                                                ............G.  19797998
13       5002915        ....C.......T.C.G....G.A.....A.......G..GAC.C........G.  5002859
                                \                                              
                                |                                              
                               TA
13       12878130                                                ............G.  12878143
13       15557362                                                ............G.  15557375
13       15818253                                                ............G.  15818266
13       1743192                                                 ............G.  1743179
13       12567889                                            ...C............G.  12567906
13       1244329                                                 ............G.  1244316
13       5153910              ......T.CC.....G.A.....A....A....CGA.G..A........  5153862
13       5524297                                                 ............GG  5524284
13       7917334              ......T.C.G....G.A.....A...A..A.ATG.......T....G.  7917286
13       10535057             ......T.C.G.....AA........GT.....G...G..A...AG.G.  10535009
13       10735473                                                ............G.  10735460
13       11180220             ........C.G....GAA..T..A...AA.A...GA.............  11180172
13       11392828             ......T.C.G..AGG.A.....AT.........GT........A..T.  11392876
13       11503182                                                 .............  11503194
13       15100293         ..C.......T.C.G....G.A.....A...AA.T..C.............C.  15100345
13       20360400             ......T.C.GT...G.A.....A...AA.C......C.........G.  20360352
13       23414136             ......T.G.G......A.....A...AA.C...G............G.  23414088
13       3232022              ......T.C......G.A...CAA.ATG.......T............T  3231974
13       4490361              ...C....CGG....G.A.....A...AG.C...G............G.  4490409
13       6424085                ....T..GG....G.A.....A...AA.C................G.  6424039
13       6585691           .........TGC.G......A...CAAA.......A........A..T....  6585743
                               \                                               
                               |                                               
                               T
13       6841988              ..C...T.C.G..T.G.A.....A.......GA....A....C....GT  6841940
13       8483458          ..C.......T.C.G....G.A.....A...A.T...TTT...........G.  8483510
13       9435618                                                  ....A......G.  9435630
13       11675329                .....C...AA.G.A.....AA.A............G....T..T.  11675284
13       12457238             ......T.C.GT...G.A...C.A...AG.C...G............G.  12457286
13       17229502             ......T.C.G....G.A.....A...AA.C..GG............G.  17229550
13       18602086         ..C.......T.G.G....G.A.....A..TAA.C............G...GG  18602138
13       20229638           ..T.....T.C.G..A.G.A.....A.T.....GC.G..G...A.......  20229688
13       20653662                ...T...G....G.A....ATA.AAA.C...G..C...........  20653707
13       244012                .....G.C.G....G.A.....A..............C........GT  243965
13       5177179               .....T.C.G....G.A.....A..........G.......A.T..G.  5177132
13       6999941               .......G........A.....A...T.....CG............GA  6999988
13       11341263              .....T.C......GAA...G.A..........G......G.C.....  11341216
13       11131761              .....T...G.GA...A.....A...A...GT.G............G.  11131714
13       14964867                ..A..G.G....G.A.....A...AA.C................G.  14964822
13       975416                 ....T.C.G....G.A..A..A.......CA..A...........G.  975462
13       4294857               .....T.C.G....G.A.....A...AA.C...G...........C..  4294810
13       13727039                ...G.C.G......A.....A.A.T.......C...........G.  13726994
13       445570                .....T.C.G..A.G.A.....A.......G..GAC...A......G.  445523
13       1608332               .....T.C.GT...G.AT....A.............G.CT......G.  1608285
13       1756426             .......T.C.G....GAA.....A.T.T....CT.A.............  1756377
13       2063460               .....T.C.G..A.G.A.....A...AG....C.T...........G.  2063413
13       2442742               .....T.C.G....G.A.....A...AA.C...G............G.  2442695
13       2740411               .....T...GG...G.G.....A...AGGC...G............G.  2740458
13       3491248               .....T.C.G....G.A.....A...AT.C..CG............GA  3491201
13       10676626              .....T.C......G.A.....A.A.AT......A...........T.  10676579
13       11158665            .......T.C.G......A.TT..AA..AA.C................G.  11158616
13       12864966              .....A.C.G....G.A.....T.T..............A.....C.T  12865013
13       17530627              .....T.C.GG...G.A.....A..T....G..G........GA..T.  17530580
13       23060530            ....AC...C.GT...G.A.....A...AG.C...G..............  23060481
13       3436901               .....T.C.G....G.A.....A.T....AT...T...........GT  3436948
13       8740630   ...A...T........CA.C....A.G.A....AA...AA.C................G.  8740569
                            \  \                                               
                            |  |                                               
                            A  A
13       3603219    .......A........T........G.A.....A...TG.A...........A.TG.GT  3603160
                                \                                              
                                |                                              
                                C
13       11404838            .......T....T.....A.....A...AG.C.A..............G.  11404887
13       16125927           ....C.....C.G....G.A.....A...AG.C..C.............G.  16125977
13       596683                 ....T.C.....TG.A.......A.....G..G.....T....G.G.  596729
13       2645200                ....T...G.A..G.A.....A..GT...................C.  2645246
13       2782916                ....T...GG.....A.....A.ATG.....TG.........T....  2782962
13       6273551                ....T.C.C...GG.A.....A...T.T..A...C............  6273505
13       8982793            ..T.....T...G.C....A.....A............GGC..A.....GG  8982743
13       11244676              .....T..G..C....A.....AA..T...GA..AC..........G.  11244723
13       12026476             ......T..GGG...GAA.....A..........C.C..G.........  12026428
13       13231672             ......T.ACC......A.....A...T....A...GA..A.......T  13231624
13       13836553             ......T.C.G....G.A.....A...AA.T....A...........G.  13836505
13       2166655                ....T.C.G....G.A.....AA..T..C.C......TA......G.  2166609
13       2732422               .....T.C.....GG.A.....A...AA.C...G..C..A.A......  2732375
13       12548285               ....A.C....AGG.A.....A...AA...A..C...T.......C.  12548239
13       13114142                ...T.C.G......A.....A.......G...TGGG.C.A.T....  13114097
13       20455586               ....T...G...G.CA....TA..........TTGG.........G.  20455632
13       4353701               .....T...G......A.....A.....G.....A..TG....T..G.  4353654
13       399572                .....T.C.....GG.A.....A....T.A..CT............G.  399525
13       1102901               .....T.C.G....G.A.....A...AG....C...............  1102948
13       5052401                 ...T...G....G.A.....A......AG....GA.........G.  5052446
13       423322                .....TG..G......A.T...A..TGA........G.G........T  423369
13       7637496                ....T.C.G....G.AC....A...........AGG.........GT  7637542
13       8172635               .....T.C.GG...G.A.....A...........A........A...A  8172682
13       13322258              .....T...GT...G.A.....A..T.......GAAC...........  13322305
13       17839926                ........T...G.A.....A...AGGC..C...........C.G.  17839971
13       20749468                ...T.A........A.G..CA........C..T.A........C.T  20749513
13       11757875       ..G.........A.G.G..A.G.A.....A..........CA.G..T..G...C.  11757930
                               \                                               
                               |                                               
                               T
13       6625595            ..........C.G......A.....A...AA.C..................  6625545
13       6767152                                                  .............  6767164
13       12578795                ...A.C......G.A.....A...........TGA.........G.  12578840
13       23161166         ....T.....T.C.C......A.....A......C.A..A...........G.  23161218
13       3799546                ....T.C.G....G.A.....A...........A.G.G..C....G.  3799592
13       7336102                ....G.C......G.A.....A.............A...GA.T..G.  7336148
13       3276789                  ..G...G....G.A..G..A...T.......T.G...G...C.G.  3276745
13       11185390                 ..T...G....GAA.....A..TAG.C................G.  11185434
13       7340697          ..........T.C......G.A.....A...........T.A.......C.T.  7340751
                               \                                               
                               |                                               
                              TT
13       11357831                    ...G...GT.A.....A..TAG.C.........A......G.  11357790
13       3274200                 ...T...C.GA...A.....A...........TC....A.....G.  3274245
13       7924266               .....T.C......G.A.....A...........T...T...CT..GA  7924219
13       11636725                                                ............G.  11636738
13       150728                  ...T.......GG.A.....A......TG..T....GA...T..C.  150773
13       187465                .........GG..GT.G.....A.ATT.........C......T.A..  187417
                                     \                                         
                                     |                                         
                                     T
13       1835110                 ...T.C...A....AC....A......A...G....GC......GT  1835155
13       2487737               .....T..GG......A.....A.AT.....C....G...GAG.....  2487690
13       13599904                  ...C.G....G.A.....A...AA..G.C.............G.  13599861
13       21921006                                                 ...........G.  21921018
13       6083109                      .......GAA.....AC.TT....C..............GG  6083149
13       8981276          ..C.......T.C.G..C..TA.....A...A................T..G.  8981328
13       20566351                                             ...............G.  20566335
13       1874383                                                 ............G.  1874396
13       22881050                                               .............G.  22881064
13       5134319               .....T.C.G......A.....A...AA.C.TG-............G.  5134365
13       10375334         ...T......-.C.G....G.A.....A...A....T..T..G........GT  10375385
13       11578342                                                ............T.  11578329
13       16746627                                               .............G.  16746641
13       21554227           ..T.......C.G....G.A.....A...AA.C................G.  21554278
                                     \                                         
                                     |                                         
                                     T
13       22286046                                                ............G.  22286033
13       3909539                                                 ............G.  3909552
13       9137209                 .....C.C....G.A.....A...A......TA...........G.  9137164
13       10992336                     ..G....G.A.....A......TG..T............G.  10992376
13       2492557                                .....A.A.........CA............  2492587
13       19193805                      ......G.A.....A......A...G...C....GT..G.  19193844
13       9343063                                                 ............G.  9343076
13       7355108                      ...C...G.A.....A...............T.G..T..GG  7355148
13       4932585                                                 ............G.  4932572
13       6340545                                                 ..............  6340558
13       6534757                                                 ............G.  6534770
13       6581511                                                 ............G.  6581498
13       10761963                                               .............G.  10761977
13       15639176                                                ............G.  15639163
13       15687743                                                ............G.  15687730
13       19385917                                                ............G.  19385930
13       5778551                                                 ............G.  5778538
13       11630959                                                ............G.  11630972
13       5219024                     ...G...T..A.....A.......G.TTT........T..G.  5218983
13       9588684              ......T...G....GAA.....A.C.....G............TC.G.  9588732
13       11665374                      ......G.A.....A..........G.GGC.AA.....G.  11665413
13       14672240                        ....G.A.....A....T.C.A.T..G..A......T.  14672203
13       15360887                       ..G..G.A.....A.......GA...G.C........GT  15360925
13       7652575                                                 ............G.  7652588
13       12244820                                                ............G.  12244807
13       13391997                        ......A.....A.C.....................G.  13391960
13       6225093                         ....G.A.....A...TG......A.............  6225056
13       7561360                         ....G.A.....A..........GA.G...........  7561323
13       13514526                        ....G.A.....A...AA...T..............GT  13514563
13       14831584                        ....G.A.....A....T.......G..T.A.....G.  14831621
13       781335                .....-.C......G.A..A..A...AAG....G............G.  781289
13       14792620                        ....G.A.....A.......G...............G.  14792583
13       2113083                          ...G.A.....A..A......GG..............  2113119
13       11113533                         .....A.....A............GGT........G.  11113497
13       1101533               .....T...G....G.A.....A...AG.A...G............G.  1101580
13       6733537                                                 ............G.  6733524
13       6525056               ..........-...G.A.....A.A..T.A.....A.C..G.....GT  6525102
13       16241802                                                ............G.  16241789
13       13112997                                                ............G.  13112984
13       15380296                                                ............G.  15380309
13       21313085                        ...C..A.....A...AA.T................GG  21313122
13       16269777                         ...G.A.....A.A.....G.....AC.........T  16269813
13       9198799              ......T..........A.....A..........G.............   9198752
13       8107770               .....TG.........A....AA..........T.......A.T..TG  8107817
13       3806979               .....T.C.G....G.A.....A...GA.T..G-............G.  3806933
13       6667796              ......T.C.G....G.A.....A........A..............    6667750
13       14457996                                            .....C............  14458013
13       8186409                             ..G..A..A.A......C....G.........GG  8186376
13       9642534                             ..A.....AA..T......G...G.A........  9642567
13       11284734                               .....A...A......G.G.G........G.  11284764
13       7323407               .....T.C........-.....A...AA.C..GGT.A...........  7323453
13       9232956       ..T........--....T.GT...A.....A...AG.C...G............GA  9233011
                                              \                                
                                              |                                
                                             AG
13       9685747               .....T...G......A..T..A.T.TGGA................-T  9685701
13       2216028                                ..G..A.A..A..................C.  2216058
13       11131203             ......T.C.....GG.A.....A...............G.....A...  11131154
                                                                           \   
                                                                           |   
                                                                           A
13       12597029                               .....A...T...G..T.CA...A.......  12597059
13       5590354                                .....A......A...T......AA......  5590324
13       9159117                                .....AA...T......A...........T.  9159147
13       1007779                                .....A...T.......A..C.......C.T  1007809
13       1028246                                .....A..........CT...........G.  1028216
13       2475176             .......--.T......---............GA....C...G.T...G.  2475132
13       4066332                                .........AA.C...G............G.  4066362
13       7183514                                .....A...AA.................AG.  7183544
13       12968093                               .....A......AG...............G.  12968123
13       13332111                               .....AA.........G...GT.........  13332141
13       13814618              .....T...G....G.A.....A...GA....G-...C........G.  13814572
13       16102138                               .....A......C...GA...........G.  16102108
13       23177970                                                ............G.  23177983
13       9792159                                             ...G......C.....G.  9792176
13       10362465          ...T.....T.C.G....G.A.....A........A..A.A..-...T....  10362515
13       10655262          .....T...T.C.G..A.G.A.....AA......T.G..GG...........  10655210
                                                                      \        
                                                                      |        
                                                                      A
13       11396579                               .....A.T....TG.....C....T......  11396609
13       2591098                                  ...A.......G........A.A....G.  2591126
13       11317340                                ....AA........TG.........T..G.  11317369
13       17355564                                ....A...............G.....C.G.  17355535
13       3706965     .....-.C..T....T...G.A....A.....AA..AA.C...G.....-......G.  3706910
13       7026904             .......T.C.G......G.....A.............G...A..TA.G.  7026954
                                                  \                            
                                                  |                            
                                                  A
13       12571778      .....C.......T.C.G....G.A.....A...AA.TG.G.-...........G.  12571832
13       14834237                                                ............G.  14834224
13       1059050                                .....A..................A.A....  1059020
13       2137346                                .....A..........G..A...........  2137376
13       2349190                                .....A........A..............G.  2349160
13       13693351             ......T.A....-.........A.C.TG...............T....  13693303
                                                  \                            
                                                  |                            
                                                  A
13       18115570                        ......A.....A..........CC...G..C......  18115533
13       2220428                                                 ............G.  2220441
13       2071743                                   ..A.......G..G...C..........  2071770
13       5391250                                .....A..G...A...G.........T...T  5391280
13       7119547                                  ...A....T.....CT...........G.  7119575
13       11886437                                 .......T......TA...........G.  11886465
13       17878033           ........TTC.G....G.A.....A...T......G..G.........G.  17877980
                                                                     \         
                                                                     |         
                                                                   GAA
13       21743955                                      ..............G.......G.  21743932
13       10952244                                                ............G.  10952231
13       18053830            .........C.G...G..--....A...........AGG..A......G.  18053877
13       11655754                                                ............G.  11655741
13       7428396                                                 ............G.  7428383
13       7404956       ..........G..TGC.G....G.A..T..A...----...G..........A.G.  7405007
13       13470356                                     .....T.................G.  13470380
13       13723097                                     ..........G.......C.T..G.  13723121
13       11142011               ....T.C......G.G.....A...........AGG.........G.  11141964
                                                  \                            
                                                  |                            
                                                  A
13       5470066                                                 ............G.  5470079
13       10506979                               .....A..............T...A....G.  10506949
13       11903391            .......T.C.T......-.....A...AA.TT..G............G.  11903439
13       13002346                               .....A...........A........T..G.  13002376
13       11198747  .......-.C.......T...G..A..TA..G..A..AT.....G..--.........G.  11198803
13       13126431             ...G..G.C.G....G.A.....A.............C.--.......A  13126385
13       20777713              .......C......G.A.....A...AA.C..G-..G.........G.  20777667
13       1175394                          ...G.A.....A...........C.............  1175430
13       7800062               .....T...T......A.....A.T..T..T.....G.C....T..G.  7800110
                                                                      \        
                                                                      |        
                                                                      T
13       8543455               .....T.C.G......A.....AA............CC.--.....G.  8543410
13       10404682                                                ............G.  10404695
13       11365837           ....T...T.CGG....G.A.....A.......G...AG-.........GT  11365788
13       17470671         ..........T.C..C...G.A.....A...AA.....-............G.  17470722
13       9398451          .........GT...G....G.A.....A...AA.C..G-............G.  9398400
13       20267937   ........C..T....T.C.G......A.....A.C.....T..--..C........G.  20267879
                          \                                                    
                          |                                                    
                         TC
13       7145649            ..T.....T.C.G....G.A.....A...TA..................G.  7145700
                                                                  \            
                                                                  |            
                                                                  G
13       7935651                                       ........C............C..  7935628
13       4090255           ...T.....G...C......AC....A......A...G---.......A.C.  4090303
13       5441537             .........C.G.G...AAC..CAA............G-.G......GG.  5441585
13       7617455          ..C.......T...G......A.....A..AT.....T--............T  7617505
13       11309205                                     ......T...G............GT  11309181
13       12595377                                     ...A.T....G.........T....  12595401
13       7053233               .....T.C.G....G.A.....A..........GT.C.........GT  7053182
                                                                     \         
                                                                     |         
                                                                  CGTG
13       10292831                                                ............G.  10292844
13       3392083           .........T.C.GT.....A.....A...AA.C..G---.....A......  3392035
13       4047905          ..C.......T...G....G.A.....A...TG....--.......A....T.  4047956
                                                                              \
                                                                              |
                                                                              G
13       2386536           ..G......TC..G..A.G.A.....A....A.C..G-............G.  2386486
13       11405730              .....T.C.G....G.A.....A...AA.T..G-..G.........G.  11405684
13       14560139         ..........TGC.G....G.A.....A...TG....--............G.  14560189
13       6026494              ......T.C.GG.....A.....A......C..G...--..G.....G.  6026540
13       16881861         ..C.......T.C.G..A.G.A.....A.T.A.....--............G.  16881811
13       6403458          ....T.....T.C.....GG.AG....A..TTG....--............G.  6403508
13       9642278                                      ..G...A....A...........G.  9642302
13       13950419                                      .......A.T......G.......  13950396
13       12683715              .........G....G.A.....A...AG.C..GG..-.........G.  12683761
13       2620722                ....T.C..C.....A.....A...A-..TC.G..G...........  2620677
13       18013129              .....T.C.G......A.....A...--.....G...........GG.  18013174
13       14620231              .....T.C.G..A.G.A.....A...AG.C..GG..-.........G.  14620277
13       14898159              .....T.A.G............A...AA.C....CG-...........  14898113
13       10955320                                       ........C..C...........  10955342
13       1704268            ..T.....T..TGT...G.A.....A...TT.....-............GT  1704317
13       9153195                 ...T...G......A.....CA..G.......AC..--.....CT.  9153238
13       10442404                                             ...............GT  10442420
13       23090302           ..T.....T.C.G......A.....A...AA.C..G-.....A......G.  23090351
13       9690419               ........C..G..G.A.....T.A..........--.G.......G.  9690374
13       6620709               .....T.A.G......A..G......A...................G.  6620661
                                                                  \            
                                                                  |            
                                                                  G
13       9054041            ..T.....T.C.G..A.G.A.....A........A..........GT..GA  9054092
                                                         \                     
                                                         |                     
                                                         T
13       21972878            .......T...G....GAA.....A...AA.C..G-..G.........G.  21972926
13       300321                                              ...G............GT  300304
13       11889195    .....-.C..T....TG..GT...G.A.....A...--...TG.............G.  11889141
13       18623412           ....G...T.C.G......A.....AAA..A...........A...T..G.  18623464
                                                               \               
                                                               |               
                                                              AG
13       15191724              .....T.C......G.A...A.A...........---...........  15191768
13       9046458       ..T..........T.C..C...G.A.....AA..--.A.C..............G.  9046511
13       1047197              ......T........G.A....AA...AA.C..G-..............  1047244
13       3406886                                          ...................G.  3406906
13       5205122              ......T.C......G.A.....A........C.G............GT  5205073
                                                          \                    
                                                          |                    
                                                          T
13       5091356               .....T.C.G....G.A.....A.A.AA.A..G.-...........G.  5091310
13       737287                .....G.C.G....G.A.....A...AA.C..G-..G...........  737241
13       4024011            ...T....T.C.G....G.A.....A...T--.....A...........G.  4023963
13       6199746               .....T...G....G.A....CA...AG.C....-.G.........G.  6199792
13       18652477  ...A.....C.........C.G....G.A.....CAA.A......G.--...........  18652416
                          \                               \                    
                          |                               |                    
                         CT                              GA
13       20736338              .....T.C.G....G.A.....A.C.........-.A...A.....G.  20736384
13       1918807          ..C.......T.C.TTG..G.A.....A...--....GG.....A......G.  1918857
13       19517624            .......T...G......A..T..A..TAA.C...G..............  19517574
                                                              \                
                                                              |                
                                                              A
13       3823206                 ...T.C.G....G.A.....A....-..................C.  3823251
                                                              \                
                                                              |                
                                                              T
13       5378759               .....T...G....G.A.....A...--...C.G............G.  5378714
13       2853649               .....T.C.G....G.A.....A...AA.C...-............G.  2853603
13       3486584               .....T.C.G....G.G.....A...A..C...-............T.  3486630
13       10482440              .........G....G.A.....A..GAA.C..G-.........G..G.  10482394
13       17008592              .....T.C.G.G....A.....A..........-..G......T..G.  17008545
                                                                       \       
                                                                       |       
                                                                       G
13       2554774               .....TGA......G.A.....A...AAGT..G-..............  2554820
13       3051367               .....T.C......GAA.....A...AA.C..G-............G.  3051413
13       3794082               .....T.C.G....G.A.....A...A..C..G-............G.  3794128
13       5129628               .....T.C.G....G.A.....A...AA.C.TG-............G.  5129674
13       5280138               .....G.C.G....G.A.....A...AA.C.C.-............G.  5280092
13       5399965               .....T.C.G....G.A.........AA.C..G-............G.  5399919
13       6128333               .....TGC......G.A....C....AA.C..G-............G.  6128379
13       8900475               .....T.C.G....G.A.....A...AA.C..G-.........T....  8900429
13       9114850               .....TT..G......A.....A...A-..CA.G............G.  9114804
13       10370343              .....T.C.G....G.A.....A...AA....G-............G.  10370389
13       12596684              .....T...G......C.....A...AA.C..G-..G.........G.  12596730
13       17077011              .......C.G....G.A.....A...AA.C..G-............G.  17077057
13       17749924       ....A.......T.C.G....G.A.GG..A...--...C.G.....A......G.  17749976
13       84951                 .....T.C.G....G.A.....A...A..C..G-..G...........  84905
13       532801                                            .....TA.............  532782
13       1704173               .....T.C.G....G.A.....A...TA.C...-............G.  1704127
13       2648573          ..C.......T...G....G.A.....AA----.T...G..............  2648621
13       5207263               .....T.C......G.A.....A...AA.C..G-..G.........G.  5207217
13       17761040              .....T.C.GG...G.A.....A...AA.C..G-............GT  17761086
13       18984591              .....T.C.G.A..G.A.....A...AA.C..G-..G...........  18984545
13       22873469              .....T.C.G....G.A.....A...AA.T..G-............G.  22873423
13       262071                .....T.C.G....G.G.....T...AA.C...-............G.  262117
13       1775668               .....T.C.G....G.A.....A....A.C..G-............G.  1775622
13       4121279               .....T.C.G....G.A.....A...AA.C..G-............G.  4121325
13       7061771               .....T.C.G....G.......A...AA.C..G-..G.........G.  7061725
13       7179465               .....T.C.G....G.A.........AA.T..G-.C..........G.  7179511
13       8925068               .....T...G....G.A.....A....A.C..G-............G.  8925022
13       22951572              .....T...G......A.....A...AA.TG.G-............G.  22951526
13       9370943                                                 ............G.  9370930
13       298467                                           ......--.............  298485
13       1005574               .....T.C.GT...G.A.....A...--...C..............G.  1005527
                                                                 \             
                                                                 |             
                                                                CG
13       6573451             .......T.C.G......A.....A....T-...GG............G.  6573403
13       13633202              .......C.G...GG.A.....A............AG.........TT  13633154
                                                               \               
                                                               |               
                                                               G
13       13923232         ..C.......T....G...G.A.....A...G......--...........G.  13923284
                                                          \                    
                                                          |                    
                                                         AG
13       16793510                                               .............G.  16793524
13       9014587                ....T.C.G....G.A.....A...AA.A..G-............G.  9014632
13       560744                  ...T.C.G....G.A.....A...AA.TG...-............A  560700
13       5411685                                              ............TC...  5411701
13       6513161               .....T.C.G......A.....A...AA.CT.--............G.  6513116
13       17926741                               .....A.A........G...C..........  17926709
                                                            \                  
                                                            |                  
                                                           CA
13       18102068                ...T.C..T...G.A.....A...----..GG....--........  18102029
13       2690637                                                 ............G.  2690624
13       23225997         ....T.....T.C.G....G.A..A..A...--..................G.  23225945
                                                               \    \          
                                                               |    |          
                                                               C    T
13       10391351             ..G..A....G....G.A.....A.T.....-.....G....A......  10391304
13       14891270                                              ..............G.  14891285
13       8036201          ..........TCC..T...G.A.....A...----...G............TT  8036153
13       1011185                 ...T.C......G.A.....A...A....-..............GT  1011229
13       1862263                 ...T...G....G.A.....A...AA.C..G-............G.  1862219
13       11491394              .....T...G....G.A.....A...AA.C.-.G..A.........G.  11491348
13       13035159              .....T...G....G.A.....A...AA.C.-.G............G.  13035205
13       15804926              .....T.C.G......A.....A...T....-...GG...GA.G....  15804880
13       1074752                         ....G.A.....A.......G..G.....T.-....G.  1074716
13       3407840          ..C.......T.....A..G.A...A.A.A.----...G............G.  3407888
13       6638228               .....T.C.G....G.A.....A...AA.C.-.G..G...........  6638274
13       6898307                                             ................G.  6898290
13       14969730                                            ...G..............  14969747
13       2468163                 ...T.A......G.A.....A...AA.C..G-............G.  2468207
13       7202670         ........G..T..GG....G.A.....A........-...--...........  7202722
                               \                                               
                               |                                               
                              AT
13       9061961          ..C.......T.C..T...G.A.....CA..--...C.G............G.  9062011
13       9386852                 ...T.G......G.A..T..A.......G..--........T..GA  9386809
13       11373084              .....T.....G..G.A.....AA..T..A.-......CA......G.  11373130
13       11526070              .....T..GG....G.A.....A...AA.C.-.G............G.  11526116
13       12207870              .....G...G....G.A.....A...AA.C.-.G............G.  12207916
13       5381938                ....T...G......G.....A.A.AA...-..............G.  5381893
13       17329100                               .....A.A.......................  17329131
                                                                              \
                                                                              |
                                                                              G
13       19406758                 ..G...G....G.A.....A...A..C...-......C.....G.  19406715
13       5055121               .....T.A.G....G.A...C.A...T...-...............T.  5055168
                                                                  \            
                                                                  |            
                                                                  A
13       22915357              .........G......AT.T..A...TT..-..T...C.C.......T  22915403
13       5407939                ....T.C.G....GA......AAA.....-...............GT  5407984
13       817083                   ....C.G....G.AC....A...T.G....-...G....T.....  817126
13       20125792                ...T.C......GAA.....A........--..A.......T....  20125749
13       22894938              .....T.C.G....G.G.....A...AA....--............G.  22894892
                                                  \                            
                                                  |                            
                                                  A
13       9973039                ........G....G.A.....A.C..A...-..............G.  9973085
                                     \                                         
                                     |                                         
                                     T
13       655295                .....TC..G......-.....A...AA.C..G-............G.  655250
13       5363274               ......C-.G....G.A.....A...A........G..........G.  5363225
                                                          \    \               
                                                          |    |               
                                                         GA    C
13       19807422                                  ..A...A.......AGA...-.....G.  19807448
13       16844547               .............GAG...C.A.T.....G.G.-.............  16844501
                                                           \                   
                                                           |                   
                                                           C
13       16989744             ......T.C.G......A.....A...--...CC.............G.  16989696
                                                                  \            
                                                                  |            
                                                                 GG
13       614939                .....T.C.G......-.....A...AA.T..G-............G.  614894
13       3388650                                                 ............G.  3388637
13       5600968               .....T.C.G.A....G...-.A...AA.....-............G.  5601013
13       5963442               .....T.C.G....G.A.....A...A-.C...-............G.  5963487
13       13124575                                                ..............  13124562
13       13488241              .....T.C.G....-.A.....AA..AA.C...-..............  13488196
13       18347213                               .....A.........--...C.......CG.  18347241
13       20149614                         .....A.....A...----...-............G.  20149583
13       6611064               .....T.C.G....T.A.....A...--...C..............G.  6611018
                                                                  \            
                                                                  |            
                                                                  G
13       5980132               .....T.C.G....G.A.....A.........---...........G.  5980179
                                                         \                     
                                                         |                     
                                                       AAA
162      3460761     ..C..T....AT...A.CT.....GAA.....A...............G....T....  3460818
162      4813528       ..T.....TG...T.G.G......A..T..A...AA.C...G............G.  4813583
162      4251939                                              ..G............G.  4251955
162      5811580       .............T.C.GT...G.A.....A...AG.T...G.........T..G.  5811525
162      2329898       ..T..C.......T...G......A.....A..TTG..T.T.............G.  2329953
162      1942531          ..C.......T........G.A..T..A...AG.A...T..C.T.........  1942583
162      1614570          ...T........C.G..A.G.A.....A...AG.T...G............G.  1614622
162      2178476     .....-.C.......T.C.G......A.....A...AA.C...G............G.  2178532
162      4223195          ..C.......T...G....G.A........GAA.T..C.............T.  4223143
162      1734677          ..C.......T.C.GC...G.A.....A...AA.C...G............G.  1734729
162      5785278          ..C.......T.C.G.....AA.C...A...AG.C...G............C.  5785330
162      2428856           .........T.C......G.A.....A...AGGC..............A.T.  2428907
162      1938035             .......T.C.G....G.A.....A...AG.A.A.TA........T.C..  1938084
162      2717389              ..........G....G.A.....A...AA.....G............G.  2717341
162      6504315          ..C......AT...G.....CA.....AA..AA..................GT  6504367
162      5986234            ........T.C.GT...G.A.....A...AG.C...G............G.  5986184
162      5810316             ..T....T.C......G.A....AA.A.T...G......G..A.....G.  5810267
162      6246016             .......T...G....G.A.....AT.TAA.T...G............T.  6245967
162      3811460            ..T.......C.G......A.....A...T.T....G............G.  3811410
162      6294129             .......T...G....G.A.....A.T........GAC....A....C.A  6294178
162      5903661         .......T...T.C.G....T.A....AA...........A....T......G.  5903716
                               \                                               
                               |                                               
                              TT
162      5966232          ..C.........C.G.GA.G.A.....A..GT....T..............G.  5966284
162      1444808            ..T.....T.CC.....G.A.....A....T.ATT.G.A...A........  1444758
162      6357924               .....T...G....G.A.....A...AA.T..G-............T.  6357878
162      6503717              ......T.C.G.A..G.A.....A...A..T.C.G............G.  6503669
162      5206240                ....T.C.G..A.G..T....A....ACA................G.  5206194
162      7142064                 ...T...G....G.A.....AA..A...........T.......G.  7142109
162      4288250                 .....C.G....G.A.....A...AA.T................G.  4288295
162      4470080                 ...T.C.T..A...A.....A..T...TG............T..G.  4470125
162      6279619             .......A.-.G....G.A.....A...AA.C...T....T.......G.  6279667
162      5237313                                               ................  5237298
162      1957721                                                 ............G.  1957708
162      3991804                                                .............G.  3991818
162      6456235                                                 ............G.  6456222
162      6620883                                                 ............G.  6620870
162      1796674               .....T.C.G......A.....A...AA....G-............GT  1796628
162      855861                          ..........A.A..T.T...........A...T..G.  855824
162      1997768     ..C.....A......-.C.G......A.....A..GG..A.A..A...........G.  1997712
162      4319293                         ..........A.AAT.....G.............A.TG  4319256
162      5099479            ..T.....T..........A.....A....T.....G.............   5099528
162      1981769    ......C.........T..TG....G.A.....A.T.T..C..................  1981709
                            \    \                                             
                            |    |                                             
                            A    A
162      6070198       .....CT..T...-.C.G....C.A.....A...........A...........G.  6070252
162      2724788   ...A...T....A....T.C.....G..A.....A...AT..............C...    2724846
                                \                                              
                                |                                              
                                T
162      5785728                                .....A...........AA............  5785758
162      4687227                                                 ............G.  4687214
162      5299475     ...A..AC.......T.G..T...T.A.....A...AT.A....A...........C.  5299533
                                                              \                
                                                              |                
                                                              A
162      2449136                                                .............G.  2449122
162      6355879                                                 ............G.  6355892
162      5604657                ....T.C......G.A.....A...AA.C..T-............G.  5604702
162      4274449                                     ..A...T....G..............  4274474
162      7144321                                                  ...........G.  7144309
162      3409460               .....G...G....G.A.....A...AA.C....-...........G.  3409506
162      4237509               .....T.C.G....G.A.T...A...AA.C....-...........G.  4237555
162      4711204               .....T.C.G....G.A.....A...AA.C....-...........G.  4711158
162      5743520               .......C.G....G.A.....AA..AA.A..G-............G.  5743474
162      6907159               .....T...G......A.....A...AA.A..G-............G.  6907205
162      2711820               .....TG..C....G.A.....A...AG.T..G-............G.  2711774
162      2729912               .........G..A.G.A.....A...AA.C..G-............G.  2729958
162      1055059               .....T.C.G....G.A........GAA.C..G-............G.  1055105
162      2721225                                             ................G.  2721242
162      2244667                                                ....G..........  2244653
162      6149287                ....T.C.G......A.....A...AA.C..G-..A.........G.  6149332
162      1344975                                              ..G............G.  1344959
162      6108364                                            ....G.............G  6108382
162      6930859                                                  ...........G.  6930847
162      6348100               .....T.C.GG...G.A.....A...AA.C.-.G............G.  6348146
162      7088559       .......T.....T...G....G.A.G.A..--.T......G............G.  7088506
162      2227261               .....T...G....GC......A...AA.T.-.G............GT  2227307
162      6099506               .......C........G....AA--......AT.............G.  6099461
162      7022600                                                 ............G.  7022587
162      2714451                 ...T.C.G..A...A.....AA.......-.CT...........G.  2714407
162      4637021               .....T.C.G......A.....A...----...-............G.  4636979
162      4296867                 ...T........G.-.....A...AA.C..G-............G.  4296910
67       10676231            .......T.C.G....G.A.....A...AG.C..CCA....A......T.  10676280
67       11203489                                                ............G.  11203476
67       3873531             .......T..GG......A...C.A.T.T................T..TA  3873580
67       9046443          ..........T.C.G....G.A.....A...TAGTG.C.............G.  9046495
67       5213312                                                 ............G.  5213299
67       6753091       ..T...T......T...G......A.....A...AG.T...G..............  6753146
67       2982716       ...G.........T.C.G......A...C.A.C.AA.C...C.....A......G.  2982771
67       9659357    ........C..T....T.C..T...G.A.....A...AA.C..................  9659417
                          \                                                    
                          |                                                    
                         TG
67       9766579          ..........T...G....G.A.....A....GTT..C............CGT  9766631
67       6313784          ..C.......T.C.G....G.AG....A...T....T.T...G........G.  6313836
67       6287037          ..C.......T.......GG.A.....A.A.AA.C...G............G.  6286985
67       2051487          ..........T.C.G....G.A.....A...AAG....G..........A.GT  2051539
67       10700113       ....C.......T...GT...GAA.....A..TAG.C...G............G.  10700059
67       11547366         ..C....A..T.C.G......A.....A...AA.C...........C....GT  11547418
67       6098163          ..C.......T.C.G....G.A.....A...T...G.GG............G.  6098111
67       8702228          ..C.....A.T.C.G....G.A.....A.A.AG.C..G..............T  8702280
67       8720535          .....T....TG...T...G.A.....A...AG.C.A.G............G.  8720483
67       6490434          ..G...G...T...G.....AA.....A...T......G.....CCC....G.  6490382
67       9114677          ..C.......T.C.G..C.G.A.....A...AG.T..C.........G...G.  9114625
67       1159782          ..C.......TG..G....G.A.....AA..TG.....G............TT  1159834
67       2587099          ..C.....C.T.C..CG....A.....A...AGGC...G.............T  2587151
67       2869622          ..C.......T...GC...G.A..T..A..TAG.C...G............G.  2869674
67       3535842          ..C.......T.C.G...GGAA.....A...TG.....GA...G.......G.  3535790
67       8147512       .....C.......T.C.GT...G.A.........AA.TGA.G..............  8147567
67       12644502         ..C.......T.C.G....G.A.....A...TG...........AG.....GT  12644554
67       9191963           .........T...G....G.A.....A...AA.C..GGA...........G.  9192014
67       2866018                                                 ............G.  2866031
67       9863711                       ......G.A.....A...AA.C.A.G............G.  9863750
67       2978249               .....T.C.T....G.AT....A...........A.....CA....T.  2978202
67       4205234          ..C.......T.C.G....G.A.....A...AA..................G.  4205182
67       208770           ..C.......T.C.GT...G.A.....A...AG.C.A.......A........  208822
67       4049977            .....C..T.C......G.A..G..TA..AA.C...G............GT  4050027
67       6912082              ......T....T..GG.A.....A...AG.C...G............G.  6912034
67       9963963          .....A....T.C.G....G.A.G..AA...AA...........A........  9963911
67       11131064         ...T........C.G......A.....AA..AATC....T...........T.  11131012
67       700630                           ...G.A.....A..GAG.C...G.....A........  700594
67       6882722             .......T...G....G.A..............C..............G.  6882673
67       8559233             .......T.C.G....G.A.....A...AG.C...T............G.  8559184
67       11032475      .....-.A.....T..T.T...G.A....AA...TG.....G....G..C....G.  11032421
67       10139476              .....T.C.G....G.A.....A...AA.C................GT  10139429
67       597213              .......T.C......G.A.....A...AAGC................GT  597262
67       875193              .......T.C.G....G.A.....AT..AA.C................G.  875144
67       2827786           .........T...G....G.A.....A...AA.C...G............G.  2827735
67       6716729             .......T..GG....G.A.....A...AG.....G............G.  6716680
67       11745491                                                .......C....G.  11745478
67       1366828             .......T.C.G....G.A.....A...AA.C..C.............G.  1366779
67       1871014               .....T.C.CG...T.A.....A.A.AA.C..TG.....A........  1870967
67       1626359                 ...T........G..G....A.......................GT  1626314
67       6766753          ..........T...C....G.A.....A...AA.T..................  6766701
67       8341144                                                 ............G.  8341157
67       8805649                                                  ...........G.  8805661
67       1954938                                                  .............  1954950
67       9522595              .....GT.C........A.C..TA...AG.C................G.  9522643
67       11044504             ......T.C..T...G.A.....A...AA.T...G..............  11044456
67       10286701                                         ...T.G.............G.  10286681
67       939455    ....CA.C......G..T.C....A.G.A.....A...T...GC........CA......  939515
                               \                                               
                               |                                               
                               T
67       3915974                                                .............G.  3915960
67       12544128                                                 ...........G.  12544116
67       1811018                                                 .........T..G.  1811005
67       6231667                                                 ............G.  6231680
67       9181472                                                 ............G.  9181459
67       11042263                                                ............G.  11042250
67       11057042                                                ............G.  11057055
67       11571589                                               .............G.  11571603
67       12787773              .....T.C.G....G.A.....A..T.A...........AA..TAC..  12787726
67       13130404              .....T...G....G.A.G...A..........G.........T....  13130357
67       5880795               .....T.A.G....GC......A..G..........G.........G.  5880842
67       1658219               .....T.C........A.....A.T.TG....C.............G.  1658266
67       3880650           ...T.....T.C.G......A.....A...........ACA......T..G.  3880701
67       10770571              .....T...G......A..A..AA.......A.T.....A...T..G.  10770524
67       373219                .....T...G....G.A....AA...AG.C...........A....GG  373266
67       4163771              ......T.C.G..A.G.A.C...A...A...T..G............G.  4163819
67       5748942                ......C.G....G.A.....A...AG.C...GA...........G.  5748988
67       6850222               .....T.C.G...GG.A.....A...AA.T...G..............  6850269
67       10708514              .....T.C.G....G.A.....A...AA.C.AGG............T.  10708561
67       563395                 ....T...G....G.A.....A......T....T...........G.  563349
67       4410696               .....T.C.C......A.....A..A.......G.........T..GA  4410649
67       8746607             ........G..G..A.G.A.....A......AG..G....G.......C.  8746558
67       2007853                ....T.C.G..T.G.G.....A....T..G..CA...T.......G.  2007899
67       1943669              ......T...G....G.A.....A.A.AA.C...G.........T..G.  1943621
67       6450151                ....T.C......G.A.....A........A.G.GC..A......G.  6450197
67       7312999                ....T.....G....ATG..AA....T.TT.G..G............  7312953
67       11181368                ...T.C......G.A.....A...ATT....G....T....T..G.  11181413
67       7146611          ..C.......T...GT...G.......A...AGGC..C.............G.  7146663
67       9410481                 ...T.C.G......A....AA....TG.G..GA....A......G.  9410526
67       10924088             ......T...T...GG.A.....A...AG.T............C...G.  10924040
67       2815082               .....T.C......G.A.....A.T.T......G..............  2815035
67       4359288               .....T.C.GT.....A.....A...AG.C................G.  4359241
67       8154438               .......C.G....G.A.....A...A......G............GT  8154391
67       6456486               .....T.C......G.A.....A.AT..........G.TA.A....T.  6456439
67       7831362               .....T...T....G.A.....A...T......T.....A...TC.GT  7831315
67       8403471                 ...T...G....G.A.....AA.....CCA.G.....A......G.  8403516
67       2940193               .....T.C.G....G.A.....AA......G...............G.  2940240
67       678598                 ....T.C.G....G.A.....A......T...GA...........G.  678644
67       4532003                ....A.C.G....G.A.....A..........G.....A..T...CA  4531957
67       355810             ..T.....T...GT...G.A.....A...A......G............GA  355760
67       1620018                 ...T.C.G....G.A.....A...A...G..G............G.  1620063
67       10107060           ..T.....T.C.G..C.G.A.....A...AG.C................G.  10107010
67       4199003                 ...T.C.G....G.A.....A..........G...........CG.  4199048
67       2994611               .....T.C.G......A.....A...AAGA...GA...........G.  2994658
67       11938249       ....CT......T.C.G....G.AG....A...A....T...........T....  11938195
67       9265261          ..C.......T...G....GAA...A.A...TG.....G............G.  9265209
67       9373934                                                 ...........CG.  9373947
67       6378999                                                 ............G.  6379012
67       8742790                                                 ............G.  8742803
67       2541931               .....T.C.G....G.A.....A......AG..G............G.  2541884
67       1360722          ..C.......T.C.G..AC..A.....A...............TA......G.  1360670
67       1280138                                                 ............G.  1280125
67       6784587                                                 ............G.  6784574
67       9224925                                                 .......A....G.  9224938
67       3845424                                                    .........G.  3845434
67       9558070                                                 ............G.  9558083
67       4813358                                                 ............G.  4813345
67       12607788                                                ..............  12607775
67       3638079                                                 ............G.  3638066
67       8333913                                                 ............G.  8333926
67       12383347                                                ...........C.T  12383334
67       1802322                       ....A...A..T..A.T.T...G...A...........T.  1802361
67       2318188                       ......G.A.....A..........G.AA..C......GT  2318149
67       4006059                                                 .............T  4006072
67       5268204                                                .............G.  5268190
67       11963635                        ......A..A..A................C......GT  11963598
67       4519100                          .....A.....A...AG.T.............A..G.  4519064
67       2614911                          ...G.A.....A...........C....A...T..G.  2614947
67       10476886             ......T.CGG....G.A.....A...T.....C...............  10476838
67       9163303                          ...G.A.....A................A......G.  9163267
67       6799803               .....T....-...G.A..G..A...A............A......G.  6799849
67       57501                                                  .............G.  57515
67       1055092          ..C.........C.GT.....A.....A...AG.C..CG............CT  1055146
                                                                            \  
                                                                            |  
                                                                           TG
67       10954751                         ...G.A.........AG.C...T............GT  10954715
67       7233061                             ..A.....A................C......G.  7233028
67       9263059                         ...T..A.....A..........T..........C.G.  9263096
67       9864070                         ....G.A...C.A......A....C...........G.  9864033
67       1007944          ..C.......TC-.C......A.....A...TGT...........G.G...G.  1007893
67       1022252                                                 ............G.  1022239
67       5575501              ..........GGGA...A.....AA..........A............   5575454
67       9841135                       ......TTA.....A....T..G...............G.  9841096
67       12894172                                                .....A......G.  12894159
67       4165385                             ..G....AA......T...G.G.......T..T.  4165352
67       12696936          .........T.C.G....-.......A...AA.T..GG............G.  12696986
67       11580587              .....T.C.G....G.A.....A...--...C.G............G.  11580542
67       6614679                                .....A..........G.AA......A....  6614709
67       9884730                                ....AA...A....A...........T....  9884700
67       2745365                .........T...G.A.........AG.C...G............--  2745409
67       4379973                                             ................G.  4379956
67       5329158               .....T...G....G.A.....A...AA.C....-...........G.  5329204
67       11536769                               .....A..........C.....A......G.  11536799
67       6367649                                .....A.......G............T..G.  6367679
67       940338                             ...A.....A..A......G.............G.  940372
67       340298                   ......--...G.A.....A...T......T.............A  340256
67       5720178              ......T.A.G....G.-....CA.......G....CAG........G.  5720131
67       5445185                                 ....A......A...G.........A....  5445156
67       8137556                                              ..G............G.  8137572
67       8167904                                .....A.....T......GG.........G.  8167934
67       7608310             .......T.C.G....G.-.....A...AA.T..G.............G.  7608358
67       8487206          ..C.......T...G.-....A.....A...TG....GGT...........G.  8487258
                                                  \                            
                                                  |                            
                                                  A
67       6435913                                ..G..A.....CA.A.......A........  6435943
67       9992244                                ....A..A.T.................A...  9992274
67       11031601                               ...A.A.........G.............G.  11031631
67       4294414           ...........C.G....G.A.....A...T..AG......--....T..T.  4294463
67       6465942                                      .............G..A.T....G.  6465966
67       8106097                                   ..A..................A....GT  8106070
67       2536968                                                 .......T......  2536955
67       782245        ..T..C.......T.C.GGG....A..T..A...A.....--...G..........  782192
67       2318526                ....T.C.T.....AA....T...........G............G.  2318573
                                                      \                        
                                                      |                        
                                                      A
67       1903325                                    ....TA.T..........AA.......  1903299
67       3664142                                                 ............G.  3664155
67       8950456                                .....A.................AA...C..  8950426
67       9571131                                                 ............G.  9571144
67       3600276               .....T...G....G.A..T..A....A.C..GC-...........G.  3600322
67       6870748                                                 ............G.  6870735
67       932347                .....T.C.G....G.A..T..A...AA.C..G-............G.  932301
67       10459474         ..C.......T.A......G.A.....A...AT.....G............G.  10459528
                                                                 \             
                                                                 |             
                                                                AG
67       8251362              ......T.G......G.A.....A.ATT...........--CA......  8251316
67       9819520               .....T.C.G..A.G.A.....A...AA.C...-............G.  9819566
67       1395105                                                 ............G.  1395092
67       4503186                                                 ............G.  4503173
67       12665156                                                ............G.  12665169
67       677108                                 .........A......G..............  677139
                                                      \                        
                                                      |                        
                                                      A
67       2909969                                      ....A.C................G.  2909945
67       5979051                                      ..G.......G.....A........  5979075
67       7359315                                      ....T.............A....GT  7359291
67       13198532         ...T......T.C..T...G.A.....A.A.----.A..............GT  13198484
67       8607075               .....T.C.G....G.A.....A...AA.C..C-............G.  8607029
67       11702759              ...A.T.C......GAA.....A...T...................GG  11702807
                                                                    \          
                                                                    |          
                                                                    A
67       960151                 ......C.G...G..A...A..--...............A.....G.  960195
67       3043675           ...T.....T...G....G.A.....A...AA.C..G-..G........-..  3043724
67       4170678           ...T.......C.G....G.A.....A....AGC..G-............G.  4170628
67       3739936           ...T.....T...G..A.G.A...CAA...AA.....-..G...........  3739886
67       12364802           ..T.....G.C.G....G.A.....A...AA.C...-............G.  12364851
67       287650             ....T...T..........A.....A...TG....--.............-  287603
67       5718345             .......T.C.G..A...A.....A...AA.C..G-..............  5718393
67       4158092                                       ........C..C............  4158115
67       2428604               .....T...G..A.G.A...C.A...--.A.C............C.G.  2428559
67       4524468             .......T.C.G......A.....A...AA.C..G-............G.  4524420
67       8642583             .......T...G....G.A.....A.A.AA.C..G-.....A......G.  8642535
67       1632992          ........A...C.G....G.A.C...A...TG.....G............G.  1633046
                                                       \                       
                                                       |                       
                                                      AG
67       1889728                                           .....G.....A......G.  1889709
67       3520783               .....T.C........A.....A...AA.C..G.-...........G.  3520737
67       5417668               .....T.C.G......A.........AA.C..G-............G.  5417714
67       2709904                                                 ............G.  2709891
67       694745                .....G.C.G....G.A.....A...AA.C....-...........GT  694791
67       8700324               .....T...G....G.A.....A...AA.C..G.-...........G.  8700370
67       8721668               .....G...G......A....AA...AG.C..G.-...........G.  8721714
67       3142671               .....T.C........A.....A...AA.C..G.-...........GT  3142717
67       11328317              .......CGG....G.A.....AA..AA.C..G.-...........G.  11328363
67       2385290               .....T.C.G....G.A.....A...AA.C..G.-...........G.  2385336
67       2498730                                .....A..........TA.G...........  2498700
67       3886539               .....G.C.G....G.A.....A...AA.C..G.-............T  3886585
67       3893130               .....T.C.G....G.A.....A...AA.C..C.-...........G.  3893176
67       7268204               .....T.C.G......A.....A...AA.C....-...........G.  7268158
67       10490644              .....T.C......G.A.....A...AA.C..G.-...........G.  10490598
67       8663987               .....T...G......A.........AG.C...-.......A....G.  8663941
67       4744144                                             ...G............G.  4744127
67       6606612               .....T.C.G....G.A.....A...AA.C..G-..............  6606658
67       6383067               .....T.C.G....G.A.....A....A.A..T-..A.........G.  6383021
67       7395195    ..A...T.....C...T.C.C....G.A.....A...----................GG  7395140
                                     \                                         
                                     |                                         
                                     T
67       677515                .....T.C.G....G.......A...AA....G-............G.  677469
67       2893143               .......C.G....G.A.....A...AA.C..G-..............  2893189
67       3387435               .....T...G....G.......A...AA.C..G-............G.  3387389
67       6179723               .....T...G......A.....A...AA.T..G-............G.  6179769
67       6884994               .....T.C.G....G.A.....A...AA.C...-............G.  6885040
67       8665258               .....T.C.G....G.A.....A.A.A..C...-............G.  8665304
67       13189389              .....T........GAA.....A...AA.C...-............G.  13189343
67       5773875               .....T.C.T......A.....A...AACT...-............G.  5773921
67       1739288               .....T.C.G....G.A.....AA..AA.C...-............G.  1739242
67       3842694               .....T.C.G....G.A.....A...AA.C..G-............G.  3842648
67       4115210               .....T.C.G....G.A.....A...AA.C..G-............T.  4115164
67       4432663               .....T...G.G....A....AA...AA.C...-............G.  4432617
67       4762290               .....T.C........A.....AA..AA.C..G-............G.  4762336
67       4855017               .....T.C.G....G.A.....A....A.C..G-............G.  4854971
67       6905583                                             ...G..............  6905566
67       7144242               .....T.C.G......A.....AA..AA.C...-............G.  7144288
67       7875107               .....T.C......G.A.....A...AA.C..G-............G.  7875061
67       8199369               .....T...G..A.G.A.....A....A.C..G-............G.  8199415
67       9138550            .......C.TC..G.A.G.A.....A.......-........A........  9138500
                                                                  \            
                                                                  |            
                                                                  C
67       9568455               .....T.C.G....G.A.....A...AA.C...-..............  9568409
67       9696843                                .............G.....C..A...T..GT  9696812
                                                                          \    
                                                                          |    
                                                                          G
67       10402058              .....T.C.G......A.....A...AA.C..G-.....A......G.  10402104
67       108053                .......C.G......A...C.A..TAA.C...-............G.  108007
67       2076339                                             ...G........G.....  2076356
67       4697478               .....A.C.GG...G.A.....A...AA.T...-............G.  4697432
67       7728801                                             ...G..............  7728784
67       10769463              .....T.C.G....G.A.....A...AA.C..G-............T.  10769509
67       11848761              .....T...G....G.A.....A...AA.C..G-............G.  11848715
67       2679509               .....T...G....G.A.....A.A.AA.C..G-..............  2679555
67       5432885               .....T...G....G.A.....A...AA.C..G-............G.  5432931
67       6290372               .....T.C..G...G.A.....A...AA.C..G-............G.  6290326
67       9154042          ....A.....T...GT...G.A.....A...--...C.G............G.  9154092
67       9974306                                                  ....A........  9974294
67       11194545              .....T.C.G....G.A.........AA.C..G-............G.  11194499
67       12200639              .....T...G....G.A.....A...AA.C..G-............G.  12200593
67       13224941              .....T........G.A.....A...AA.C..G-............G.  13224895
67       11090181         ...T........C.GG.....A.........A......--...........T.  11090129
                                                          \                    
                                                          |                    
                                                         AT
67       3809831               .....T...G......A.....A.......G....G..G.......GT  3809783
                                                               \               
                                                               |               
                                                               G
67       9730456                ....T.C.G....G.A.....A...AA.C...-............G.  9730501
67       9564680                ....T.C.G......A.....A...AA.C...-............G.  9564635
67       5070143                                                 ............G.  5070156
67       9130533               .....G.C.GT...G.A.....A...A..A..--..............  9130578
67       12786918               ....T.C......G.A.....AA..AA.C...-............G.  12786963
67       2051280                                             ................T.  2051263
67       2213508               ...C.T.C......G.A.....A...AA.C..--............G.  2213553
67       7975641               .....T.C.G..A...A.....A...AA.C..---...........G.  7975685
67       9173753   ....C-.....--....T.C.G.G..G.A.....A...AA.C..G-..............  9173698
67       12498319              .....T...G....G.A.....A...AA.T.-.G............G.  12498273
67       3682118                                                 ..............  3682105
67       5833712   .T.A...G....-....A.-........A.....A.A.T......T.--.G.......G.  5833657
67       6290718          ...T......T.C.G....G.A.....A......A..--............G.  6290665
                                                         \                     
                                                         |                     
                                                       AAG
67       10644167              .....T.C.G....G.A.....A...AA.C.-..............G.  10644121
67       2863278                ....T.C.G....G.A.....A...AA.C..--.G............  2863322
67       6238931                                .....A..........GC...........T.  6238962
                                                           \                   
                                                           |                   
                                                           T
67       7927690                                             ..................  7927707
67       403623                  .......G....G.A.....A...AA.C..G-............G.  403667
67       5619662          ..C.......T.C.G....G.A.....A.......G.---...........G.  5619714
                                                         \                     
                                                         |                     
                                                       AAA
67       6480256               .....T.C.G....G.-.....A...AA.C.-.G............G.  6480211
67       8961381               .....T.C.G....G.A.....A...AA.C.-.............G-.  8961336
67       3030783                        .....G.A.....A....A.C...-............G.  3030820
67       10123913              .....T........G.A..T..AAA..AG...................  10123961
                                                             \                 
                                                             |                 
                                                             T
67       9935955                                                 ............G.  9935968
67       9211841                                                ...............  9211855
67       6894771               ...C.T...G....G.-.....A...AA.C...-............G.  6894726
67       3258001               .....T...G..-...A.....A...AA.T..G.-.............  3257956
67       8209246                            ...A......A...-...A..............G.  8209280
                                                                  \            
                                                                  |            
                                                                  G
67       11214145              .....T.C.G....G.-.....A...AA.C....-...........G.  11214190
67       302085                 .............G.-..G..A...AA.C..G.-...........G.  302129
67       4148847                                       ....TA..................  4148823
                                                                      \        
                                                                      |        
                                                                      A
254      1404373          ..C.......T.C.G......A.....A...AA....................  1404321
254      2440013                 ...T...G......A.....A...AA.C...G.......A....G.  2439968
254      1524739                                                 ............G.  1524726
254      3223409          ..C.......T.C.G....G.G..TG.A...AA.C...G............G.  3223357
254      198346           ..........T.C......G.A.....A...AG.C..C.............G.  198398
254      1441607          ..C.......T.C.G....G.A....AA.A.AA.....G.....A........  1441659
254      2526065                               .....A.A..A....A...............T  2526096
254      224935            ...T.....T.C.G....G.A...C.A...........T.G......T..G.  224884
254      1794232          ..............G....GAA..T.AA.A.T..........C........T.  1794180
254      2848215            ........T.C.GT...G.A.....A....A.TT..GA...........GT  2848165
254      1969508             .......T.C.GT...G.A.....A...AA.C..TG............G.  1969557
254      2732113             .......T...GG.A.G.A..T..A...TG.....G.........T..G.  2732162
254      2355180                                                 ............G.  2355167
254      3219046                                                 ...........CT.  3219033
254      1549553                                                .............G.  1549539
254      495952               ......T.C.GT...G.A.....A...AA.C...G............G.  495904
254      1491217              ...C..T.C.G....GAA.....A...T......G............GA  1491265
254      2698663                                                 ............G.  2698676
254      2619677                                                 ..........C.G.  2619690
254      3216326                                                 ...........C..  3216313
254      1559655               .....T...G....G.A...CAA...AA.C..G-............G.  1559609
254      1854479             ..T....T...GT...G.A.....A...AA.T...G..............  1854430
254      191622                .....T.C.GC.....A.....TA..AA.T...G............G.  191575
254      1415223                ....T...G....G.A.....A...AA.C...G............G.  1415269
254      2715907              ......T.CC.....G.A.....A...AGGC...G............GA  2715859
254      1971186                 ...T...G.C..G.A.....AA.....AG...............G.  1971141
254      318084           .....--...T.C.G......A.....A...AAGC....A.G...........  318034
254      196936                                                  ............G.  196923
254      3463870                   .....G......A.....AA...................T..G.  3463913
254      3314753                                             ...G............G.  3314736
254      207076                                                  ............G.  207089
254      3348436                                                 ............G.  3348423
254      1933093                         ......A.....A...AG.C...G....CA......G.  1933130
254      489703                                                  ..............  489716
254      3582219                                .....A...TGG...................  3582189
254      192462             ........T.C..G...G.-.....A...AA.T..GG............G.  192511
254      3644311                                .....A...TGG...................  3644281
254      2873231                ....T.C.G..C...A.....A........A..............    2873187
254      2915447               .....T.A....-...G..T.AA.A.A................T..G.  2915493
254      2943010                                .....A.A..................T..GT  2943040
254      2214495                                      ...A..C...T....C.......G.  2214471
254      2697357                                                 ............G.  2697370
254      213966                .....T...G....G.-.....A...AA.T.-.G............G.  213921
254      1554291                                                  ...........G.  1554303
254      2799329                                                 ..............  2799316
254      1606251            ..T.....G.C.G....G.A.....A..TAA.T..G-.....A......G.  1606202
254      2930772               .....T.C.G....G.A.........AA....G-............G.  2930818
254      2595638               .....T...G......A.....A...AA.C..G-............T.  2595684
254      2072389               .....T.C.G....G.A.....A...AA....G-............G.  2072435
254      3331757               .....T.C.G....G.A.....A...AA....G-............G.  3331803
254      3445778               .....T...G....G.A.....A...AA.C..G-............G.  3445824
254      3488291               .....T...GG.A.G.A.........AA.C...-............G.  3488337
254      2717089               .....T.C.G....G.A.....A...AA.C..G-............G.  2717043
254      3273005               .....T.C......G.A.....A...AA.C..G-............G.  3272959
254      1034577               .....T.C.G....G.A.....A...AA.C..G-............G.  1034623
254      3553650                 ...T.C.G....G.A.....A...AA.C...-...G..........  3553606
254      618233                          ..A...A.....A...AA.C..G-..............  618269
254      2958326         ..C..T.....T..C.....G.-.....A...AA.A..G-............G.  2958377
73       11307638         ..C.....C.T.C.G..A...A.....A...A..C...GA...........G.  11307586
73       6704145                                              ..G............G.  6704161
73       2169084          ..C.......T.C..C...G.A.....A...AA.A................G.  2169136
73       523039                                                  ............G.  523052
73       11124361  ...G.....C.......T.C.GT.....A.....A...AG.C...G.A.......T..G.  11124300
                          \                                                    
                          |                                                    
                         CT
73       4273259          ...T......T.C.G......AT.............C.T.........T..GT  4273207
73       11369251         ..C.......T.C......G.A.....A...AGGC..TG............GG  11369303
73       2294837       ..T..C.......T...GTG....A.....AA...G.C...G............G.  2294782
73       3741995        ....A..T....T.C.G....G.A.....A...AG.C...G............G.  3741941
73       9173155          ...T......T.C.G......A.....A.........C.C.....G.......  9173103
73       2419052          .....A....T...G....G.A.....A...AG.C................G.  2419104
73       12553784         ..........T.C.GT.....A..A..A.A..A.T.............T....  12553732
73       2185277          ..C.......T.C..T...G.A.....T...AG.TG..G..............  2185329
73       4452620          ..C.......T.C........A.....AA..AA.CT...............G.  4452568
73       4737184          ..C.......T.C.G....G.A.....AA...G.....G.C............  4737132
73       3584508          ..C.......T.C.G......A..T..A...AA.C..CG............G.  3584456
73       5048870          ..C.......T.C.T............AAT.TGG..T..A...........G.  5048922
73       5666713          ..........T.C.GT...C.A.....T..T.A.T...G............G.  5666661
73       9914821          ..C..T....T.C.G...GG.AC....A...AA.C................G.  9914873
73       10688674         ....T.....T..GGT...G.A.....A...AT.C.A.G............G.  10688622
73       1692332   ...A.....C....G..TT..G....G.A.....AA..AA.C...G............G.  1692393
                          \                                                    
                          |                                                    
                         TT
73       9258469             .......T.C.GT...G.A.....A..TAG.C..TG............G.  9258518
73       5453512           ...T.....T....T...G.A..T..A.T....A....A...........TT  5453461
73       7067099             .......T.C.G......A....A.A..T....A..............GT  7067050
73       5224354           ...T.....T.C.G....G.A.....A......AG..G.....A...T..G.  5224303
73       7092180            ..T.....T.CCG....G.A.....A....T.A...TA.C...........  7092130
73       8450578        ....C.......TGC.C....G.A.....A...AG.T...........C....G.  8450632
73       12357014         ..C.......T.C...G....A....AA...T.......T...........G.  12357066
73       8797341         .....T.....T.C.G......A.....A..T........A.G.......CAC.  8797288
73       11370097          ...T.....T.CC.....G.A.....A..T....GA.G.........T....  11370148
73       6245980              ..........C....G.A.....AA..AG.A.C.G.............A  6246028
73       11825172         ....TG....T.C.G......G.....A...AGGT..C.............G.  11825224
73       3135414    ........C................GAA.C...AA..A.CA.T.G............G.  3135474
                          \                                                    
                          |                                                    
                         TT
73       9948337                                                 ............G.  9948324
73       1053033          ............C.G....GAA.....AA.TAA.C...G............G.  1052981
73       4131268            ..T.....T.C.G..A.G.G.....A...........A...G.......GT  4131218
73       5629525          ..C.......T.C....A.G.A.....A...AG.TG...T....A......G.  5629473
73       11911060           ..T.....T...G....G.A....TA.C....A...GA......C....G.  11911110
73       7161661               .....T.C......CA...A................G..A.C.T..G.  7161708
73       1636085             .......T....T...GTA..G..A...AG.C...G............G.  1636036
73       3666911               .....T.C.G....G.A...C.A...AA.C...G............G.  3666864
73       10081496              .....T.C.G....G.A.....A....A.C..GGT.A...........  10081543
73       11604284            .......T.C.G....G.A.....AA..AG.C...G..G.........G.  11604333
73       12793020                                                ............G.  12793033
73       5264643    .....T..........T.C.GT...G.A.....A.A.AAGC................G.  5264582
                             \                                                 
                             |                                                 
                           ATC
73       6646432               .....T.C.G....G.A.....A...AA.T..G.............G.  6646479
73       12270438                                                ............G.  12270425
73       130980                .....A.A.G....G.A.....A.A..A...ATG.....A......G.  131027
73       6833658             .......T...G..A.GAA.....A...AACC..C.............G.  6833609
73       7010660              ........C.GT...T.A.....A.A.AG.C................GA  7010708
73       11521903            .......T.C.G....GAA.....A...AGGC...G............G.  11521952
73       2000575                                                 ............G.  2000588
73       8965858            ........T...G....G.A.....AA..A..C................G.  8965908
73       6167332                                                .............G.  6167318
73       11817033         ..........A.C........A.....A...T.....CCA...........GG  11817085
73       2410108              ........C.G....GAA.....A..TA......G.....A...T..C.  2410156
73       5801537              ......T.C.G....G.A....AA...AA.C...T...........C..  5801489
73       5944128           ...T.....T...T..A...A.....A........C.G..A...........  5944179
73       7814069            ..T.....T.C.G......C.....A..T...T...G.....AG.....G.  7814119
73       5243825                                                 ..............  5243812
73       7788434                                          ...T.G.............G.  7788414
73       11929546                                                ............G.  11929559
73       6345450                                                 ..............  6345463
73       6765331                                                .............GT  6765317
73       571937                                                  ............G.  571924
73       1342836                                                 ............G.  1342849
73       4796789                                                 ............G.  4796802
73       9123531          ..A.......T.C.G....G.A.....A...T................T.AGT  9123479
73       2148653                                                 ............G.  2148640
73       7359209                                                  ...........G.  7359221
73       12640595                                                ............G.  12640582
73       388482               ......T.C.G..C.GAA.....A...AA.C...G............G.  388434
73       2123995                                              ..G............G.  2124011
73       3322904              ......TG...T..TG.A.G...A...AG.C................G.  3322952
73       5125771                                                .............G.  5125757
73       8349058                                                  ...........T.  8349046
73       9079065              ......T.C.GTA....A....AA...AG.T...G............G.  9079017
73       12866156                                             ..G..............  12866140
73       10928765              .....T...C....G.A.....A..........G...C........G.  10928718
73       3295872               .....A..GG....G.A.....AA...................T..G.  3295825
73       1525407             .......T.C.G......A.....A...AA.C..G.............G.  1525456
73       1761371               .....T.C.G....G.A.....A......AG..G...C........T.  1761324
73       7172726             .......T...GT...G.G.....A...A..T................G.  7172775
73       9657945               .....T.C........A.....A...AA......T.A..AA.C...T.  9657992
73       7289497               .....T.C.C...GG.A.....A..............T.....A..GA  7289544
73       11324684              .....T.A.GT.....A.....A...AA.C...T....T.......GG  11324637
73       11330613              .....T.C.G....G.A.....A...AA.C...G............GT  11330660
73       12738889              .....T.C..T...G.A.....A...AT.C................G.  12738936
73       3876695                ....T.G.G......A...AAA.C.T.T..........A........  3876649
73       11277501            .......T...G....G.A...CAA...AA.....G.....A......G.  11277452
73       9089213              ......T.C..T...G.A.....A...AG.A...........C....G.  9089261
73       11453854             ......T.C...C..G.A.....A...T..TC...A...........T.  11453902
73       654020                  ...T...G....G.A.....A...A..C...T............T.  653975
73       5773705               .....T.C.G......A.G...A......TG.TG..A.........G.  5773752
73       11129821  .T...G.C.........T.C.G....GAA.....A.C.T......G.....A...T..T.  11129761
                               \                                               
                               |                                               
                               T
73       12431255              .....T.G.G....G.A.....A....T.....GA..G.C......T.  12431302
73       10199180      .............T...GT...G.A.....A...AA...A.G.G..........GT  10199123
                            \  \                                               
                            |  |                                               
                            A  T
73       10296802              .....T...G....G.A.....AAA.A......G..............  10296755
73       11163517             ......T...G......A.....A...AGGC...G.............G  11163469
73       2112378                ....A.C........A....ATA.GA..A...T.........G.A..  2112332
73       12602619                ...T........CAG..T..A...........T.......G...G.  12602574
73       1738287               .....TT..G...TG.A.....A.......G..GA...........G.  1738240
73       3284697               .....T.CC...A.G.A...G.A.......................G.  3284744
73       11728452              .....T.C.GT.....A.....A...AA.C...GA...........C.  11728405
73       10299302                                                ............G.  10299289
73       11847854          ...T.....-.C......G.A.....A...............G.CA.T....  11847804
73       7711818                                                 ............G.  7711805
73       8151953                 ...A.C.G....G.A.....A..T....G...............G.  8151908
73       197672                                 .....A...T..AG..........T......  197642
73       7297685          ..A.......TGC.G....G.A.....A...AA.C................GT  7297737
73       8649335          ....T.......C.G......A.G.A.A..TT............A......G.  8649387
73       5857873                                                  ...........G.  5857861
73       11824029              .....T..GT....G.A.....A....T.....G............T.  11824076
73       11950006                                                ............G.  11949993
73       7482848                                                .............G.  7482862
73       2177588                                                 ............G.  2177601
73       7551514                                                 ............G.  7551501
73       16944                                                   ..........C.G.  16931
73       4704098                                                .............T.  4704112
73       8364424                                                .............G.  8364438
73       209733                        ....T.G.A..A...T...A..................G.  209694
73       12898223                                                ............G.  12898210
73       10519591                         ...G.A.....A.....TT............G...T.  10519555
73       10124760                        ..A...A.....AA................GT....G.  10124797
73       56392                           ....G.A.....A........A.G............G.  56355
73       11377661                                             ...............G.  11377645
73       10462658              .....T.C.T....G.A.....A...AA.C..G-............G.  10462704
73       8475006                                                 ............C.  8475019
73       2811318                                                 ..A.........G.  2811331
73       1824320               ..G..T...G....G.-...C.A...AA.C..GG............G.  1824274
73       4960880             .......T.C.G..-...A.....A...AA.T..GG............G.  4960832
73       961738           ..C.........C.G....GC......A...TG..............        961784
73       10059364              .....T.C.G..A.G.A.....A...A.....TTA...........G.  10059315
                                                          \                    
                                                          |                    
                                                         AA
73       4893649                                                .............G.  4893663
73       258423                                 .....A....T.A...G...C..........  258453
73       3336601                 .....C.G.....CG..........A...........A......    3336644
73       7408119                                .....A.......G..GA...........G.  7408149
73       6106694                                                 ............G.  6106681
73       12272703                               ................G...G.T...TC.GT  12272673
73       8878592                                .....A..T.T..G.................  8878562
73       6000621                                             ................G.  6000604
73       6167427                                ..............A.GT......A.T..G.  6167457
73       2230866                                .....A.T........T..A.........G.  2230896
73       3336482              ......G.C.G....G.-.....A...AA.T..G.............G.  3336435
73       4119612                                .....A..........GA...........G.  4119582
73       7620383               .....T.C.G......A.....A......C..G-............G.  7620429
73       7904358                       ......G.A.....A..........GA...........T.  7904319
73       1523807         ...........T...TG...G.A....AAA..............G..A....G.  1523751
                                \                                       \      
                                |                                       |      
                               TC                                       A
73       11100326                                                ............G.  11100313
73       1562280                                                 ............G.  1562293
73       5086351                                                 .....C......G.  5086364
73       7341720                                                 ..............  7341733
73       9001147                                                 ............G.  9001134
73       301319                                 ....T.........A...........T..G.  301349
73       10198809              .....A...G.G..G.A.....A...............TA.A....G.  10198759
                                                                     \         
                                                                     |         
                                                                   CAT
73       2114030          ....T..C..T.C......GAA.....A...T...................G.  2114083
                                                                \              
                                                                |              
                                                                G
73       12453181         ............C.G....G.A.....A.ATTG....T--............G  12453131
73       11983701              .....T.C.G....G.A.....A................A.T.T..G.  11983653
                                                                    \          
                                                                    |          
                                                                    A
73       3942480                                       ...............A...G....  3942457
73       12738733                                       ...........G...AC......  12738755
73       767714               ......T...G....GAA.....AA..A...C..G.....A......G.  767664
                                                          \                    
                                                          |                    
                                                         GA
73       7419097            ..T.....T.C.G......A.....A...AA.C..G-............G.  7419146
73       5732672              ......T.C.G..A.G.A.....A...--...C.G............G.  5732718
73       6822032               .....T..........A....AA.A......AT.C--........AG.  6821987
73       9267947              ......T.C.G....G.C.....A...A.CT....-...........G.  9267994
73       9776705             .......T...G......A...GAA...AA....G-............GG  9776753
73       4582365          ..........T.CGT.-....A.....A...--...T.G.....A........  4582414
73       3947900               .....T.C.G....G.A.....A...AA.C..G.-...........G.  3947854
73       523372                                             ....G..C...........  523390
73       2649468               .....T...G....G.A.....A....A.C..G.-...........GT  2649422
73       8452223               .....T...G....G.A.....A....A.C..G.-...........G.  8452177
73       1666873              ......T.C.G....G.A.....A...AA.C..G-...........C..  1666826
73       5811579              ......T...G....G.A.....A...AA.C..G-............G.  5811532
73       9218476              ......TGC.G....G.A.G...A...A..A..G-............G.  9218429
73       10366653                                                ............G.  10366640
73       11164469              .......C.G..A.G.A.....A.A.GA.C....-...........G.  11164423
73       6029180               .......C.G......A.....A...AA.C...-............G.  6029134
73       1127841              ......T..G....G..A.....A...T-..................G.  1127888
73       10303975              .....T.C.G....G.A.....A...AA.C..G-............G.  10303929
73       9833443               .....T.C.G....G.A.....A...AA.T..G-............G.  9833397
73       1376252               .....T.C.G......A.........AA.C..G-..............  1376298
73       4113748               .....T...G....G.A....AA...AA....G-............G.  4113702
73       5416453               .....T.C.G......A.....A...AA.C..G-............G.  5416499
73       7068168               .....G.C.G......A.....A...AA.C...-............G.  7068214
73       7508961               .....T.C......G.A.........AA.C..G-............G.  7508915
73       8927367          ..........T.C..C.....A.....A..AA-.C.T..............G.  8927418
73       899901                .....T.C........A.....A...AA.T..G-............G.  899855
73       1269763               .....T.C.G....G.A.....A...A..C..G-............G.  1269809
73       2629842                                             ...G............G.  2629859
73       6078999               .....T...GG...G.A.....A...AA.C...-............G.  6078953
73       6599028               .....T.C.GG.....A.....A..TAA.C..G-............G.  6599074
73       6602432                                                .............G.  6602418
73       7065543             ...C...T.C.GT.....A.....A...--...A.G............G.  7065496
73       8427211               .....G.C.G....G.A.....A...AA....G-............G.  8427257
73       8640868               .....T.C.G....G.A.....A...AA....G-............G.  8640914
73       9155825               .....T...G.....AA.....A...AG.C..G-............G.  9155779
73       11093217              .....T..GG....G.A.....A...AA.C..T-............G.  11093171
73       11954599         ..........T.C.G...GG.A.....A...--...C.G............G.  11954549
73       1983381               .....T.C.G....G.A.....A...AA.C..G-............T.  1983427
73       3624605               .....T.C.G....G.A.....A...AA.C...-............G.  3624651
73       3868359               .....T.C......G.A.....A...AA.C..G-.........T..G.  3868405
73       3959939               .....G.C.G....G.A.....A...AA.C..G-............G.  3959893
73       5407900               .....T.C.G......A.....A...AA.C...-............G.  5407854
73       5778960                                           ......C.G...........  5778941
73       9563807                                             ...G............GG  9563824
73       10003910              .....T...G....G.A.....A...AA.C..G-..G.........G.  10003864
73       10217945                                          .....G.........T..G.  10217926
73       10724049              .....T.C.G....G.A.....A...AA.C..G-............G.  10724095
73       11385934              .....T.C.G....G.A.....AA..AA.C...-..........C.G.  11385888
73       11778713              .....T.C.G....G.A.....A...AA.C...-..G.........G.  11778667
73       1380699               .....T.C.G......A.....A...AA.C..G-............G.  1380653
73       1569647               .....G.C.G....G.A.....A...AA.C...-..G.........G.  1569601
73       2167915        ......--....T...G....G.A.....A...AA.C..G.-...........G.  2167966
73       2767770               .....T...G....G.A.....A...AA.T..G-............G.  2767724
73       4767444               .....T.C.G......A.....A.A.AA.C..G-..............  4767398
73       6515114               .....T.C.G......A.....A...AA.C..G-............G.  6515160
73       8429539                ....T.C.G......A.....A...AA.....-............G.  8429584
73       7183804                                                 ............G.  7183817
73       3014156               .....T.C.G....G.A.....A...AA.C..--............G.  3014111
73       2730512                                            ...................  2730530
73       6435146               .....T.C.G......A.....A...AA.C..--............G.  6435101
73       7411657                ....T...G....G.A.....A..TAA.C..G-............G.  7411612
73       8844231               .....T.C.GT...G.A.....A...A.CC..--............G.  8844276
73       10427500         ..C.......G.C.G.A....G.....A...AT.C..................  10427553
                                                  \                            
                                                  |                            
                                                  A
73       1606605                                             ..................  1606622
73       11688196         ......C...T.C.G....G.A.....A...--.A.C................  11688247
                                                                    \          
                                                                    |          
                                                                    T
73       9362971          ....T.....T.C....A.G.A.....A...--.....--...........G.  9363019
73       2191220               .....T.G.G....G.A.....A...AA.T.-..............T.  2191266
73       5420842               .....T.C.G....G.A.....AA..AA...-.G............GT  5420796
73       7417822                                             ................G.  7417839
73       9960429               .....T...G....G.A.....A...AA.C.-.G............G.  9960475
73       187856                   ..T....C...G.A.....A...----...........C....G.  187896
73       1300877                 ...T.C.G....G.G.....A...AA.T...-............G.  1300833
73       2659457                 ...T.C.G....G.A.....A...AA.C...-..G.........G.  2659501
73       4839145                 ...T...G....G.A.....A...AA.C..G-............G.  4839189
73       5753909                 ...T.C.G....G.A.....A...AA.C..G-..............  5753865
73       8863605               .....T.C.G....G.A.....A...AA.T.-.G............GT  8863651
73       7170259          ..........T.C.T......A....A..-.AG.C...G............G.  7170208
73       11165726                                               .............G.  11165712
73       3785866             .......T.C.G....G.A.....A.......----..............  3785818
                                                         \                     
                                                         |                     
                                                       AAA
73       9705062                         ......A..T..A....A.C..G-............G.  9705098
73       6258941                                                 ............G.  6258954
73       11854728                ...T...G....GTG.........AA.C.-.G............G.  11854772
73       8144896                       ........A...A.A....T.-................G.  8144858
73       9655689               .....T...G..-...G.....A...AA.C..G-............G.  9655734
73       4329846               .....T...G....G.A..-..A...AA.C..G-............G.  4329801
73       4881228               .....T.C.G......-.....A...AA.C..G-............G.  4881273
73       11310872         ...T..T....C-.G......A.....A...AA.C..G-............G.  11310822
73       9648222                       ........A.....A....A.C.AG.-...........G.  9648260
73       1529476         .......T.A..T..C.-....G.....A...........T......A......  1529531
                                             \                      \          
                                             |                      |          
                                            TG                      T
156      3827733               .....T.C.G....G.A.....A...TA..G....GC.........G.  3827780
156      4156991        ..G...T.....T..GGT..GG.......A........C.CAGA...........  4157045
156      3113244          ..C..T....T.C.G....G.A.....A...T......G............GT  3113192
156      2023144          ..C.......TGA.G....G.A.....A...A.T....G............G.  2023196
156      5458225          ...T......A.C.T..T...A.....A...T...........GT......G.  5458173
156      1403100          ....T.....T.C.G......A.....T.C.TG....C.............G.  1403048
156      7270633                                                 .........T..G.  7270620
156      6632691                                                .............G.  6632705
156      6248101          ..C..T....TG..GT...G.A.G...A...AA.C...G............GT  6248049
156      5793680          ..............TG...G.A.....A.ATAA.C...GA...........G.  5793628
156      1652532            ........T.C........A.G.......AA.C.A.G............G.  1652482
156      2754002          ..........T.C.GT...G.A.....A.A.AA.CT...............G.  2753950
156      7000701          ..C.......T........G.A.....A...TG.C...GA...........G.  7000649
156      829244         ....C.....G.T.G.GT...G.A.....A...AG.C...G............G.  829190
156      1884627          ..C.......T...GT...G.A.....A...TGGA...G...G........G.  1884575
156      4713548          ..C.........C.G......A.....A.A.AA.T...G............G.  4713496
156      998902           ..........T.C..T...G..C.T..A...AA.C..C.............GT  998850
156      2246977          ..C.......T.C.G....G.A.....A...AA.ATC.G............GT  2246925
156      2682563            ........T.C.G......A.....AA..AA.C...G............G.  2682513
156      6497641    ........C.......T...GT..T..AC.T..A.A.AA.TT..G............G.  6497701
                          \                                                    
                          |                                                    
                         TG
156      1931901               .....T.......G.CA...A.AA.....C...G............G.  1931854
156      7066944            ..T.....T.A.G....G.A.....A...AA.C...G............G.  7066994
156      4872652             .......T.C.TT.....A.....AA..AG.C....A...........G.  4872701
156      3007942             .......T....T.....A...CAT...AA.C...GA......T.A...A  3007991
156      6780155            ..T.....T...G....G.A....AA...T......G.....A...T..G.  6780205
156      2049548            ........T.C.GT...GAA........TAG.C..................  2049598
156      4839609          ..........T.C.G....GAG.....A...AG....GGA...........G.  4839661
156      1282221             .......T.C..T...G.A.....A...AA.C................GT  1282172
156      7272696                                                 ............G.  7272709
156      6014311           ......C..T.C.G....G.A.....A...AA.C...GA.............  6014362
156      4337248                                                 ............G.  4337261
156      2824463          ...T......T.C.G....G.A.....A...AG.C.C...C...A........  2824411
156      3428019             ....A..T.C.G....G..G....A....T.....GC.....GA...CG.  3427970
156      3797713             .......T.C.G.G.C.CA.........T.CA...GA........T..G.  3797664
156      4125537       .....-.......T...TT...GAA.....A..GAG.C...............AG.  4125483
156      1031643               .....T.G..T.....A.....AA..........A...........G.  1031690
156      6990276               .....T...G....GAA.....A...AA.C..G-............G.  6990322
156      1399212                                                 ............G.  1399199
156      3828013                                                    .........G.  3828003
156      4861565                                                 ............G.  4861552
156      2097936                                                 ............G.  2097923
156      7067653                                                 ............G.  7067640
156      3342759              ......TGC......G.A...A.A...AA.CT...A........T..G.  3342711
156      5242891                ....T........T.G.....A..............C.A......G.  5242937
156      2696509               .....T.C.G....G.A.....A...AA.C................G.  2696556
156      3527371               .....T.C.G....G.A.....A..AA............A......G.  3527324
156      7449265           .........T.C.G....GTA.....A.T..T......C....T......GT  7449317
                               \                                               
                               |                                               
                               T
156      4968860               ..C....C.GT.....A.....AA..AA..................TT  4968907
156      6530953               .....G.C.G....G.A.....A...AA.T..GG............G.  6531000
156      6890948                .............G.A.....A....A.....G.GA...C.T....T  6890994
156      7231369               ..C..T...GT...G.A.....A...AG.C...G............G.  7231322
156      4463361                ....T.C......G.A.T.....T.AG...TC.............G.  4463407
156      5307499          ....TT......A.G....G.A.....A.T..TG....G............G.  5307447
156      6976559                ....T.C.G....G.A.....A..TAT.....G............C.  6976605
156      645554     ..A...T.........T.G........G..T..A...AG.C.C.G............T.  645494
                                \                                              
                                |                                              
                               CT
156      6600328              ......T.C.TT..G..A..A..A...AA.C................G.  6600280
156      2514683               .....T.C........A.....A...AA.C....A...........G.  2514636
156      1041928                 ...T.C....A...A.........AG...........C.....A..  1041883
156      1002944        ..T.........T.C.......AC.....AA.T.........GG.TA......T.  1002999
                               \                                               
                               |                                               
                               T
156      2857155                ....T...G..A.G.A................T.GAT.A.A....G.  2857109
156      918017                      ....T...GAA.....A...AAGC................G.  917976
156      6878299               .....T.C.G......A.....A......A...G............GG  6878346
156      4437783                   ...C.T....G.A.....A...AG.C................GT  4437826
156      4863452             .........C....A...A.....A...AGGC...G............G.  4863403
156      3220086          ..C.......T.C.G....G.A.....A...AG.C...G............G.  3220034
156      4042935   ...A.....C.......T...GT.....A.....A...AA.C...G............G.  4042875
                          \                                                    
                          |                                                    
                          T
156      4705216                                                 ............G.  4705229
156      3835182                     ...G...GG.A.....AA.T.............A...A..G.  3835223
156      4448345              ......-.C.G....GCA.....A...T....TTG.C..........T.  4448298
156      1331511                 ...T...G....G.A.C...A....T...C.G..............  1331466
156      224937                                                  ............G.  224950
156      239804                                                  ............G.  239791
156      6740829                                                 ............G.  6740842
156      1369613                                                  ...........G.  1369625
156      3296214                                                  ...........GA  3296202
156      6650364                       ........A.....A..........GCAG......T..GT  6650403
156      6911252                  ..T...G....G.A.....A...AA.C.TG.-...........G.  6911295
156      1105065                                                  ...........G.  1105077
156      5397586                                                 ............G.  5397599
156      5402206                                                 .....A........  5402193
156      6788192              ......T.C.G....G.G..A..A...A......G.............T  6788144
156      2976876                         ....G.A.....A.......G..GT......A.....T  2976913
156      3966148                          .....A.....A...AA.C................G.  3966184
156      2762315                          .....A.....A...AT.T...G...G.A........  2762351
156      3312828                          .....A.G...A...AG.T...G......C.....G.  3312792
156      7527582                          ...G.A.C...A...TG.....CA...........G.  7527618
156      747495                .........G....G.A....AA...AA.C.-.G............G.  747541
156      5523941             ....C......G....G.A.GT..A...AA.C...G..............  5523891
                                                                             \ 
                                                                             | 
                                                                             A
156      4431771                           ....A.....A...........TC..T.G....C..  4431736
156      5644296                ....T.....G....A.....A.A........G............--  5644340
156      25175                ......T.C..T....---........AA.C...G.............T  25220
156      64965                                   ....A...AA.C...G............G.  64994
156      293763                 ....T.CC.......A.....A...............T.......    293807
156      822737                                 ....AA..........T..G...........  822767
156      1382611                         ..A...A.....A.......T.GG.............T  1382574
156      3135459                                .....A......AG..GT...........G.  3135489
156      4142070           .........T.C.G....G.-.....A..TAA.T..G......A......G.  4142120
156      6375388                                .....A...AG.A..C........T....G.  6375418
156      1032145               .....T.A.C......A.....A....................       1032187
156      5235680                             ..A.....A..GTG....................  5235647
156      3423471   ..A..A...C..........C...T..---....A...AG.C.............T..G.  3423530
                                    \ \                                        
                                    | |                                        
                                   TG G
156      4431101          ..C.......A...G..-.........A...AG.A..C.....CA........  4431049
                                                  \                            
                                                  |                            
                                                  A
156      4323825                                  ...C........A.G..C......G....  4323797
156      1624766                                      ..........T............G.  1624790
156      2671079                                      .............A..A......G.  2671055
156      720354           ...T......T.C.GC...G.A.....A...AA.C...--...........G.  720304
156      1638560                ......C...G..-.....CCA...................G....A  1638606
                                                      \                        
                                                      |                        
                                                      A
156      4399126               .....T...G....G.A..T..A...AA.C..--...........AG.  4399171
156      3599786           ..G......T.C.G....G.A.....A..TAA.C..G-............G.  3599836
156      6956443                                       ....T.........G.........  6956420
156      5447929            ..A.....T...G....G.A.....A...AA.C..G-............G.  5447978
156      3042298                                       ...................G..G.  3042321
156      5727247              ......T.C......G.G.....A...AA.C..G.-...........G.  5727294
156      2900065            ........T.CC..C....A...A.A.........-----.........G.  2900110
156      2865464               .....G...G....G.A..T.TA...AA.C..G-..............  2865418
156      1329926             ..T....T.C.C......A.....A...AA.C..--............GG  1329879
156      2048427                 ...G.C.G....G.A.........AA.CCC.-............G.  2048383
156      2990111       ...T..T.T...........-...A...........TT...G..C.........T.  2990166
                                                  \                            
                                                  |                            
                                                  T
156      2629869          ..........T.C.G......A.G...A...----....T....A......GT  2629821
156      2061320               .....G.C.G....G.A.....A...AA.C...-............G.  2061274
156      5970494               .........C....G.A.....A...AA.C..G-............G.  5970448
156      5673584               .....T.C......G.A.....A...AA.C..G-............G.  5673538
156      6938168               .....T...G....G.A.....A...AA.C...-............G.  6938122
156      7492299               .....T........G.A..T..A...AA.C..G-............G.  7492253
156      4732934               .....T.C.G......A....AA...AA.C..T-.............T  4732980
156      2768216               ...C.T........G.A.....A...AA.C..G-..G.........G.  2768170
156      3198192                                              ..G............G.  3198176
156      6939193             .......TG.......G.A..T.A..---..C...G............G.  6939147
156      6036                                                   .............G.  6050
156      6570941                                                 ............G.  6570954
156      5242766                ....T...G....G.A.....A...AA.C..G-............T.  5242721
156      7182487               .....T.C.G......A.....A...AA.C..---...........G.  7182443
156      5275684               .....T...G....G.A.....A....A.C.-....G.........G.  5275638
156      2767594               .........G....G.A.....A...AA.T.-.G............G.  2767640
156      6052503                 ...T...G....G.A.....A...AA.A..G-............G.  6052547
156      1824366          ..C...........GT...G.A.....A...----...G............G.  1824317
                                                                       \       
                                                                       |       
                                                                       T
156      5093023                 ...T.C......G.A.....A...AA.C..G-............G.  5092979
156      6865597                 ...T.C......G.A.....A...AA.C..G-............G.  6865553
156      4493418                 ...G.C......G.A........T......---.G........AG.  4493376
156      2024269                                                 ..............  2024282
156      3610656               .....T...G....G.AC....A...T..----...............  3610613
156      4543282          ..........-.C.G......A.....A...----...G............G.  4543329
156      5232242                                                 ..............  5232229
156      6779384               .....T........G.-.....A...AA.C.-.G............G.  6779429
156      1211349                       ........A...A.A...AG.C..G-............G.  1211387
156      3977454                                                 ..............  3977441
156      6228429                                                  .............  6228441
156      1303681                         ....G.A.....A..........G..-.G.........  1303717
156      7169925           ..G..........G......A.....A...AA.C..G.-...........G.  7169870
                                       \                                       
                                       |                                       
                                   TTTGC
156      3099154                ....T.C....A.G.A................G---...G.....G.  3099198
                                                     \                         
                                                     |                         
                                                     A
153      2813881                                                ....C.T......G.  2813895
153      6160929          ..C.......T...GT...G.A..T..A...AG.....G............G.  6160981
153      1366995       .....C.......TGC.GT.....A.....A...AA.C...G............GT  1367050
153      546645           ..C.......T.C.GT.....A.....A...AG.C...G............G.  546593
153      4003903          ...G......T.C.GT...G.A.........AG.C...GC...........G.  4003851
153      4573256          ..C..T....T.C.G......A.....A...TA...A.G............G.  4573204
153      2315779          ..........T.C.GT...G.A.....A...AA.C...G............G.  2315831
153      7371279          ....T...G.T.C.G....G.A.....A...AGGC................G.  7371331
153      4210373          ..G.......T.CTG......A..A..AA..AG.T.A..............G.  4210321
153      4709927             .......T.C.G....GAA.....A...TG.............A......  4709878
153      1778367             ..A....G.C..C...G.A.....A...AA.C................G.  1778416
153      2963168            ..T.....T.C.G..A.G.A.....A.........CT.GG..........T  2963118
153      3048970           ...A.....T.C.G....GAA.G...A...T.....GG............G.  3048919
153      7279139               .....T.C.G....G.A.....A............G.......T..GA  7279186
153      1392456             .......T.C.G..A.G.A.T...A...GG.CG.................  1392505
153      6776543              ......T.C.G...TG.A.....A...T.....TG............G.  6776495
153      4349225            ..T.....T.C.GT...G.A.....A..G...A...G.............G  4349175
153      4835723            ..T.....T.A.G....G.A.T...A.......G.GGA...........GT  4835673
153      4871443            ..T.....T.C.G....G.A.....A............CA...G..T..GT  4871493
153      5704715          ..........T.C.GTG.GG.A.....A..........G.C............  5704663
153      6659320            ........T.C.G....G.A.....A...AA.TG..GA...........G.  6659270
153      7441244            ..T.....T.G.G...GG.A.....A................A..CT..GT  7441294
153      358321              .......T.C.G......A.....T...TG...........A......G.  358272
153      884972              .......T.C.G....G.A.....A...TA.....T............G.  884923
153      1321635             .......T.C.GG...GAA.....A.A....T.T.G..............  1321586
153      6708089           ....T....T.G.G....GAA.....A.......G..G............GG  6708140
153      3905353             ...C...T...G.GA.G.A..G...........C...GG.........G.  3905402
153      6920310              .....AT.C.G....G.A.....A..........G............GT  6920358
153      5001989                                                 ............GA  5002002
153      5801645              ......T.C.G....G.A....AA.......GC.G..A.........G.  5801693
153      6284926                                                 ............G.  6284913
153      5131473                                                 ............G.  5131460
153      3739190                                                 ............G.  3739177
153      2620347            ..T....GT...G.G..G.A.....A.......GT..T.A....A....G.  2620297
153      4386606              ......T.C......GAA.....A...AG.C...GA...........G.  4386558
153      4421564               .....T...G....G.A.T...A......A...G..A.T.....A.GT  4421611
153      4782123                ....T.C.G....G.A.....A..AAA.C...G..............  4782077
153      6539439              ....C.T.C.G..A.G.A.....A...AA.C...G............G.  6539391
153      2403112               .....T.C.G.A..G.A........T.......GAGG...........  2403159
153      2637915               .....T........G.A.....A..T.T.TGA.G............G.  2637962
153      2398256                                                 .....T......G.  2398243
153      2738069                 ...T.C.G......A.....A.......TACG..G.........GT  2738024
153      3900774               .....TG..T....GAA.........AA.C...G...C.......GG.  3900821
153      7790113               .....T.C.G....G.G....CA...AG.C...G............G.  7790066
153      3732266              ......T.C......G.A.....A...A......G............G.  3732218
153      5858315                ....T...G....C.A.....A....................G..G.  5858361
153      4416843            ..T.....T.C......GTA.....A..........G..G...........  4416893
153      6250908                ....G...G..T.G.A.....A...TG...C...C..........G.  6250954
153      5822262                ......CTG.G.G..A.....A.AT....................G.  5822216
153      1076787                ....T.C......G.A..TA.A...AG.C..C......A......G.  1076741
153      4051587                ....T.C.G....G.A.G...AA...T.....G.CC.........G.  4051541
153      1581760                 ...T...G....G.A.....A.A........T.AG.........G.  1581805
153      4653371               .....T.C........A.....C...AA.C.A.G..............  4653324
153      1793522             .......T.C.G....G.A.....A...AA.C..G-............G.  1793474
153      1970852        ......---...T........G.A.....A.A............C...A....G.  1970801
153      1640007               .....T.C.G....G.A.....A.......G.C......A.A....G.  1640054
153      3640033               .....T.C......G.A.....A...T.....TG...........C..  3640080
153      5862073             ..T....T...G......A.....A...AG.CG..G............T.  5862024
153      5424546               .....T.C.G...C..A.....A.T..........C...A........  5424593
153      358570                                                  ............G.  358583
153      5748362                                                .............G.  5748376
153      5923170                ....T.C.C....G.A.....A..........GC.C....A......  5923216
153      5590892                     ...G....G.A.....A.......G..TA...........G.  5590851
153      85824            ..........T.C.G.....AA.....AA..TG.....G............G.  85772
153      3522625                 ...T.C.G....GT......A..T.A...........A.......A  3522670
153      4830894                                                .............G.  4830880
153      993935                                                  ..............  993922
153      2505132                                                 ............G.  2505119
153      3080518                                                 .........T..G.  3080531
153      4909248                                                 ............G.  4909235
153      2630824                                                 ............G.  2630837
153      3635400                          ...G.A..T..A...TG.A...G............GT  3635364
153      6792246                         ......A.....A....A.T.T..............G.  6792283
153      5515867                         ....G.A.....A..T.......T.......AT.....  5515904
153      1005047          ..........T.G..G.....A.....A...T.T....C............    1004997
153      5454128                       ...A..G.A.....A............GG.........G.  5454089
153      5930964                         ....G.G.G..A...GT.....C.......A.......  5930927
153      3124189                                                  ...........G.  3124177
153      6647915   ...G...-.C.......T...G......A.......-.A......G..............  6647858
153      1366793                         ....G.A.....A...AA.....G............G.  1366830
153      3325279                                .....A..TAA.C...G............G.  3325249
153      3964819                          .....A.....AAC..T.....GA...........T.  3964783
153      5123115          ..........T..G.....-.A.....A...T..T...G............GT  5123167
                               \                                               
                               |                                               
                               T
153      3086376                             ..A.....A...T............T.C....C.  3086343
153      4327863             .......T.......G-.A.....A...T......G............T.  4327815
153      5433389                                .....A..A....G.....G.........G.  5433419
153      6308532               .....T.A.G....-.A..A..A........T...........T..G.  6308578
153      1743065                                                 ............G.  1743052
153      3093885                               ......A..G........A.G....T....G.  3093854
153      5558108                ....T..GC......A..T..A...A...................    5558152
153      740991                                   .......A.T.G...............G.  740963
153      3276298                                .....A..T.......G..A.........G.  3276268
153      5318525                                .....A...A....A..............G.  5318555
153      5432845                                .....A...T....A.G...........C..  5432815
153      7776958          ..C..T....T.C.G.....AA.....A.A...........G..-......G.  7777009
153      3070770    ...A....C.T.....T.C.GT...G.A.....A...AA.C..--............G.  3070826
153      3516413                                .....A.......................T.  3516443
153      1802081          ..C.......T.C.G....G.A.....A...A......G............G.  1802028
                                                                    \          
                                                                    |          
                                                                    T
153      3798849                                              ..G............G.  3798865
153      6955957                                  ...A.A.T...G.....A...........  6955986
                                                                \              
                                                                |              
                                                                G
153      4062830                                .....A.A......A.G............G.  4062800
153      5431669                                .....T...T......G...T..A.....G.  5431639
153      6963379                                   ..T....TG.........G...G....T  6963352
153      4478984          ..C.......T...GT...G.A.....A...AA.C...TA.--..........  4479034
153      3839412                                 ....A.........GG...G........G.  3839383
153      4369279                                                 ............T.  4369292
153      3150092          ..............GT.-.........A...AA.T...G............G.  3150040
                                                  \                            
                                                  |                            
                                                  A
153      4653084                                                 ............G.  4653071
153      187182           ...G......T.C.G..-.........A.A.TA.C........C.........  187234
                                                  \                            
                                                  |                            
                                                  A
153      2259403                                 ....A...T............A......G.  2259374
153      2680787                                                 ............G.  2680800
153      2502587             ..T.....GA.T..A.T.A........T..CC.....G.......G..G.  2502537
                                                                    \          
                                                                    |          
                                                                    G
153      7267089               .....T.C.G....G.A.....A.......G.......-...G...G.  7267043
153      3458298                                                 ............G.  3458285
153      5096219                                          ......T............G.  5096199
153      7549202                                  ...A......AG............T....  7549230
153      2337694          ...G.G......C....A..AC.....A..TT......--.A.G...G...T.  2337744
153      4738429              ......TG.......C.A..AA...--...........C........T.  4738383
153      3821857           ...T....CT...G....G.A.....A...AA...TG-............G.  3821907
153      6309526                                   ..A....T.....G............G.  6309499
153      5497102               .....T...G....G.A.....A...AA.C..G.-...........G.  5497148
153      6603046                                             ................G.  6603063
153      4449067               .....T.C.C....G.A.....A...AA.C....-...........G.  4449021
153      3579403                                           .....G............G.  3579384
153      1450554               .....T...G....G.A.....A...AA.C..G-..G...........  1450508
153      2234785               .....T.C.G......A.....A..AAA.C..G-............G.  2234831
153      2889634               ....GT.C......G.A.........AA.C..G-............G.  2889588
153      3367785               .....T.C.G....G.A.....A...A..C..G-..G.........T.  3367831
153      4425244               .....T.C.G....G.A.....A...AA.C..G-............G.  4425198
153      5527346               .....T.C.G....G.A.....A...AA.C..G-..G...........  5527392
153      7218192               .....T.C.G....G.A.....A...A..C..G-..............  7218146
153      7551847                                             ..........G....C..  7551830
153      5581854          ..C..T....T.C.T....G.A.....A...--...C.G............G.  5581804
153      6685205                                              ..G............G.  6685221
153      1338657                                                 ............G.  1338644
153      1540152                                              ...............G.  1540168
153      7057029               .....T.C......G.A.....A...AAT.G.--............G.  7056984
153      5068520               .....G.C.G......-.....A...AA.C..G-..G......T..G.  5068475
153      2728512                                                 ............G.  2728525
153      5036545          ..C.......T..GG......A.....A.----.....T............-.  5036592
153      4631571            ..T.....T...G.....CA.....AA-......................   4631619
88       3606889          .......C..TCC.G....G.A.....AA..AA.C................G.  3606941
88       8780289          ..C.......T..GG....G.A.....A...TG....GGA.............  8780237
88       8426144       ..T...T.......GC.G....G.A.....A...AGGC.A.G.C............  8426199
88       1601507          ..C.......T.C.G....G.A.....A...AA.C..C.T.............  1601559
88       1615387          .......C..T.C.GT...G.A.....A...AA.C..G....C..........  1615439
88       3747294          ..C.......T.C.GT...G.A.....A...AA.C...G............G.  3747242
88       3704503          ..C..T....TG..G....G.A.....A...AA.T.TGG............G.  3704451
88       699875           ............C.G....G.A.T..CAA..TT.AT....G.........A..  699823
88       4314150          ..C.......T.C.G....G....T..A...AA.....G......A.....G.  4314098
88       7995950          ..C.......T.G.G....G.A.....A...AG.C......C.........G.  7995898
88       3725310          ..C..T....T........G.A.....A.T.TGG.......G...G.....G.  3725258
88       4810491          ..C.......T.C.G....G.A.........A..T..CCA...........G.  4810543
88       8236497          ...T......T.C.TT.A.G.A.....A.A..........G..........GT  8236549
88       10005949         ..C.......T.C......G.A.....A...AA.T...G.C...A......G.  10006001
88       3058697          ..C.......T...G..C.G.A.....A.A.T.............G.....GT  3058645
88       10921987         ..C.......T.C.G....G.A.....A...AG...........A..C...G.  10921935
88       5422720          ..C....C..T.C.GT...G.A.....A...AG.C..GG............G.  5422668
88       4292447          ..C.......T.C.G....GAA..T..A...TG...A..............G.  4292395
88       5485349          ..C.......T.C.G......A..TG.A...AG.C.A..............G.  5485297
88       6969137          ..C..T....T.C.G...GG.A.....A..TAG...C..............G.  6969189
88       7571694          ..C.......T.A.GG.....A.....A...AA....CT............G.  7571642
88       10929647            .......T.C.G....G.A.....A...AG.T.A.T............G.  10929598
88       2813153             .......T..TGG...G.A.....AA..AA.T.A.G..............  2813202
88       6336361          ...T......A.C.G..A.GAA.....A...A.....TG...CT.......G.  6336413
88       7769050            ........T.C.T......A.....A....T.......AG.G.......G.  7769100
88       5986318            ..T.....T.C.G....G.A.....A..T.......GA...........G.  5986368
88       9827285              ......T...TG...G....T..A...AG.C....A...GA.AT...C.  9827333
88       2836009   ............A.G..TTC.G...TG.A.....A.A.A................T...T  2835948
                          \                                                    
                          |                                                    
                         TC
88       3380548            ..T.....T.C.GC...G.A.....A..A....T..T......A.....G.  3380498
88       5972946          ..C.......TCC.G....GTA.....A.T.TG.....G..............  5972998
88       8413024          .....T....T.C.G....G.A..T..A..T...T...G............T.  8412972
88       10000234         ..C.......TG..GG.....A.....A..GAA.C................G.  10000286
88       2402174              ......T.G..T...G.A..A......AG.C..G.AA..........G.  2402126
88       9549658            ..T.....T.C.G....G.A.....A.........T..C...A.A....C.  9549608
88       3366457             .......TG..G....GAA.....A..........G...C...A.T....  3366506
88       8319333             .......T.CC....GG.A.....A...A...G............T..G.  8319382
88       8977414           ..T..T...T.C.G....T.A.....A........C.G.GA.........C.  8977363
88       10964051         ..C.......TC.G.G...G.A.....A...AA.C................G.  10963999
88       3305263    ..G...T...........C.GT...G.A...G.A.T.AG.....G..G...........  3305203
                               \                                               
                               |                                               
                              TC
88       3975179             ...G..C.........G.A.C...A.TAT..............A....T.  3975228
88       10638271            .......T.C.G..A.G.A.....A...AT.C...........A.T..G.  10638222
88       8538667                                                .............G.  8538681
88       5070540                                                 ............G.  5070527
88       3276330              ......T.C.GT...G.A.....A....A.C...G............G.  3276378
88       8394209              ........C.G....G.A..T..A......AG.......TA......G.  8394257
88       1330734            ...T....G.C.C..A.G.A.....A....................T..G.  1330684
88       2897235          ..C.......T.C.G....G.A.....A...TG.....G............G.  2897287
88       3045394                ....T.C.G....GAA.....A...A...G.C.A.............  3045348
88       4410779                                                .............G.  4410793
88       4959362               ........GGT..GG.A.....A..........GA...........GT  4959409
88       6011688                                                 ............G.  6011675
88       8435455          ..........T.C.G....G.A.....A...AG.TT..G............G.  8435507
88       10628878                                                ...........C..  10628891
88       1346900                                                 ............G.  1346913
88       3777614          ..........T.C.T......A...C.A...T..A.A.GC...........G.  3777666
88       3823356              ......T.C.GC...G.A.........AA.C..T.............G.  3823404
88       5664597              ......G...GC...T.A.....A.A..A.T..TG............G.  5664645
88       8439260    ......-.........T.C.G....G.A.....A..TAG.C..CG............G.  8439203
88       10109556             ......T.C.G....G.A.....A.A.A..A...G............GT  10109604
88       1154193               .....T...G....T.A.....A.A..A..G...T.............  1154146
88       5291201                 ...T.C.G....G.A.....AT.....T.A..............G.  5291156
88       10772378              .....T.C.G......A.....A...A....A.G.....A...A....  10772331
88       6920502               .....T.C.G....G.A.....A...AA.C................G.  6920549
88       4826249                 ...T.C.G...G..A.....AA.......A.G............T.  4826294
88       980399                ....GT....T..GG.A.....A..........GT.G.G......C..  980352
88       2913056              ......T...GT.....G...CAA...TG....G.............GT  2913104
88       10662968              .....T.C.G....G.A.....A...AG.T...GA.G...........  10663015
88       1435269               .....TTC..T...G.A.........AA.T.T.G.............T  1435316
88       3029231               .....T.C.G....G.A.....A...AG.T..C.............G.  3029184
88       4326245               .....T...GT...G.A.....A.T.AA.C...G..............  4326292
88       5015515               .....T.C.G....G.A.....A...AG.C...G............G.  5015562
88       5743106               .....TTC......G.A.....A.......G..GT...........G.  5743059
88       10458050              .....T.C.G..A.G.A.....A...T.....TG.G...A......G.  10458003
88       10585750              .....T.C.G....G.A..A..A...AA.C...G............G.  10585703
88       11211727              .....T.C.G..C.G.A.....A.T...T.....A...........GT  11211680
88       10517637               ....T.C.G.................A..G...A.............  10517591
88       6904027                ....T.C.G....G.A.....A...A..............AG...G.  6904073
88       4890494            ..T........TGG...G.A......A....CA.....G..TTG.......  4890544
88       10872809                ...T.C.G....G.A.....A...AA.C..C.............T.  10872854
88       3261085                .............G.A.....A.........CTA...........G.  3261131
88       3426454                ....T.C.G..A...A.....A.T.A....C................  3426408
88       9091457               .....T.C.GG.....A.....A..T.A....TG............G.  9091410
88       4525510               .....T.C.G....G.A.....A.......................G.  4525557
88       3278234          ..........T...G.....AA....AA...TG.A..GG............G.  3278286
88       10021210         ..G.......T...G....GAA.....A.....C...T.............G.  10021262
88       9364260       ...T..T.A....A.-.G....G.A.........AA.C..T.....CA........  9364314
88       4259032             ......GT.C......GAA..A..A.......GA................  4258983
88       7890131                                                 ............G.  7890118
88       8892779                                                 ..G.........G.  8892792
88       3379752                ....T...G....G.A.....A...AA.C..G-..............  3379707
88       4483381                                                  ...........G.  4483393
88       7718792                                                .............G.  7718806
88       3289593                         ....G.A.....A...GA.C..G-............GT  3289629
88       4863432                                                 ............G.  4863419
88       8006016                                                .............G.  8006030
88       1914240                     ...C......A..T..A..........GA..G..........  1914281
88       8691330                                                 ............C.  8691343
88       8212265                     ...G......A....AA.....TAG..G......G.......  8212306
88       9098228           .........G.-.GT...G.A.....A...AA.C................GT  9098278
88       9213308           .........GC-........A.G...A...T....CGG............GA  9213358
88       3388805                        .......A.....A........A......G.....C.G.  3388767
88       1946703              ..........C.A..G.A.....A..TAA..................G.  1946655
88       5694700              ......T.C....A.G.AT....A..G......GG............G.  5694652
88       9230213         ........G..A.C.G....GAA.....A...T............C......    9230162
88       7221358                         ......A.....A....................T..GT  7221395
88       4399119                         ....G.A....AA...AG..G...............T.  4399156
88       8900002                                               ......G.G.......  8900017
88       6125897                            ...A.....A..........G.G.....C.T..G.  6125931
88       3349063                         ....G.AC....A.A............TT.........  3349100
88       4864130                 .....C.G....G.A.....A......C...G............G.  4864175
88       2576317                                                 .........T..G.  2576304
88       7451476                           ....A.....A............CA...A......G  7451441
88       9123637                          .....A.....A...AG.C...G...T.A......G.  9123673
88       10423936                          ....A.....A...AG.C..C.............G.  10423901
88       3640010                         ....G.A...A.T.T.A...................G.  3640047
88       7282619                                                 ............G.  7282606
88       6933524          ..C.......T.C.G.-..G.A.....A...AG.T................C.  6933473
88       10445606                            ..A....AA..........G......CAG.....  10445639
88       3399047                              ....T..A..T...T...GT.A.........G.  3399079
88       3540308                             ..A.....A...A......G............GG  3540341
88       10324599                                         ..C...G.........T..G.  10324579
88       1144152       ..T..........A...G....T.A.....A...AA.C...G...--.........  1144205
88       3004920               .....T...G....G.-........TA.............AC....T.  3004966
88       5651609                         ....G.A.....A...A......G.....A...T....  5651572
88       3299060                                .....A...TG.....G.....A........  3299030
88       7841904             .......T.C.G......-.....A...AA.T..GT............G.  7841952
88       7462003      ......C.......G.C...G...AA............A...G....CA...T..G.  7461945
                                                  \                            
                                                  |                            
                                                 AA
88       8313162            ........T.C.G..-...--.T.............T.C.GT.....C...  8313209
88       8787834                         ....G.A.....A..............C........G.  8787797
88       5578018             .......T.C.G.......--...A...A.....C.............G.  5578067
                                             \                                 
                                             |                                 
                                            GA
88       10425137             ......T.C.G....G.G.....A..T.G.....GT........T..C.  10425088
                                                  \                            
                                                  |                            
                                                  A
88       4797028                                  ...T...AA.T...G..C...........  4797000
88       8546752                                  ....A....T....G...T..AT......  8546724
88       8550200                                  ...A...T......G...C..........  8550172
88       10935433                               .....A...AG.C..............C...  10935463
88       6753426                                                   ..........GT  6753415
88       3824754                                          ...T.G.............G.  3824774
88       5190290                                                .............G.  5190276
88       5432456                          ......T.....A....TT...G............G.  5432418
                                                    \                          
                                                    |                          
                                                   TT
88       3597502                                     ................G.......T.  3597527
88       9337300               .....T...G......A.....AA..T.G.G..G.....-......G.  9337346
88       2513537           .........T...GT....AA.....A...AA.A.AG.............G.  2513485
                                                                  \            
                                                                  |            
                                                                  A
88       3627384                                      ...............GT.......T  3627360
88       4199884              ......T.C.C..ATG.A.....A.............-...A..T....  4199837
88       5457305                                      ......C.....GC...........  5457329
88       1741448          ..C..T....T.C.TT...G.A.....A...AA.C..--.......A....GA  1741498
88       11099890             ......A.C.G..A...A.G...T.T.....G....G-...........  11099937
88       2954257            ..A.....T.C.G..A.G.A.....A....A.T..G-............G.  2954306
88       4947935            ..A.....T...G....G.A...A.A....A.A..G-............G.  4947984
88       1625763           ...T.....A...G...T.A-.T...A....A...............G..T.  1625813
88       6828743               .....T.C.G....G.A.....A...A-..T.GG............G.  6828697
88       8742905                                          ..A................G.  8742926
                                                                  \            
                                                                  |            
                                                                  G
88       3142322            ........T.C.G....G.A.....A...AA.C..--.C....C.......  3142370
88       5965206                ....T........G.A.....A...A..A......-----.....G.  5965165
88       10441657                               .....A...--.A.C..............GT  10441685
88       10536368           ..T.....T...G......A.C..AA.ATT....--...............  10536416
88       3119523               .....T...G....G.A.....A...----...G............G.  3119480
88       8238445               .....T...G....G.A.....A...AA.C..G.-...........G.  8238399
88       9782440               .....T.C.G....G.A.....A...AA.C..G.-...........G.  9782486
88       10597309              .....T.C.G......A.....A...AA.C..G.-...........G.  10597355
88       1903836               .....T.C.T......A.....A...AA.....-.......A......  1903882
88       8808116          .....TG...T...G......A.....AA.A--...C..............G.  8808166
88       3669846               .....G.C.G......A.....A...AA....G-......CA......  3669892
88       6746906               .....T.C.G....G.A.....A...AA.C..G-............G.  6746860
88       8794021               .....T.C.G......A.....A..TAA.C..G-............G.  8794067
88       9604000               .....T...G.....TA.....A...AA.C...-............G.  9604046
88       9919117               .....A.C.G......A.....AA..AA.C...-............G.  9919071
88       10447198              .....T.C.G.G..G.A.....A.C.AA.....-............G.  10447152
88       7407243              ......T.C..C...G.A.....A...TA.....G............G.  7407193
                                                           \                   
                                                           |                   
                                                          GG
88       3367882               .......C.G....G.A.....A...AA.T..G-............G.  3367836
88       3466310               .....T.C.G....G.A.....A...AA.C...-............G.  3466264
88       7645122               .....T.C.G......A.....A...AAGC...-............G.  7645076
88       7656631               .....T.C.G....G.A.....A...AA.C..G-..............  7656677
88       9804706               .....T...G....G.A.....A...AA.C..G-............G.  9804660
88       2275216               .....T.C......G.A.....A...AA.C..G-...G.A........  2275170
88       9694168               .....T...GG...G.A.....A...AA.C..G-..............  9694122
88       10205515              .....T.C........A.....A..TGATC..G-..............  10205561
88       1727999                                             ...G.........G...T  1727982
88       1748235          ..C.......T...GG...T.A....T.T..----...GT...........G.  1748187
88       5757758               .....T.C.G....GAA.....A...AA.C...-............G.  5757712
88       6078924               .....T..GG....G.A....AA...AA....G-..G...........  6078878
88       8406002       .....-.T.....T...G....G.A.....T...----................G.  8405952
88       5196666                                                .............G.  5196652
88       3561352                ....G.C.G......A.........AA.C..G-............G.  3561397
88       2729888                                            .................G.  2729870
88       3140339                         ....G.A....A.........----...........G.  3140375
                                                         \                     
                                                         |                     
                                                       AAA
88       4951346               .....T..C.G...G.A.....A...T.....--...C........GT  4951391
88       9243467    ..........--....T.A.G....G.A.....A...AA.C..G-............G.  9243523
                        \                                                      
                        |                                                      
                        C
88       9494814               .....T...G....G.A.....A...AA.C..--.G..........G.  9494769
88       917265                                                   ...........G.  917277
88       647513                .....T.C.G....G.A.....A...AA.AT.--............T.  647558
88       2911258               .....T.C.G....G.A.....A...AA.C..---.............  2911302
88       6889565                                                 ............G.  6889552
88       8669236                                                 ...C........G.  8669223
88       9567465               .....T........G.A.....A...AA.C.-.G............G.  9567511
88       5165979       .....-.......T...GC..GG.A.....A...----...G.....T........  5166029
88       9422196               .......C......G.A.....A.A.AA.C.-.G....G.......G.  9422150
88       4476793   ...A.....C......AG...GT...G.A.....A.........--.....A......G.  4476854
                          \                              \                     
                          |                              |                     
                         TG                             AG
88       7863296               .....T.C.GG...G.A.....A...A....--...G..........G  7863251
88       2993202          ..C.......T.A.G....G.A...C.A.--...................C.T  2993254
                                                             \                 
                                                             |                 
                                                            GA
88       3499218                                                ...............  3499204
88       5866258                                                 ............GT  5866271
88       9061063                                                ...............  9061077
88       7634370                                                 ............G.  7634383
88       9121938                                 .....................T......G.  9121970
                                                                \              
                                                                |              
                                                              GTT
88       6249918          ..........T...GC..G.AA..-.....A.A.....--...........G.  6249969
                                                       \                       
                                                       |                       
                                                      CA
88       3792121                                .....A...T....--.............G.  3792149
88       2531002                                                 ..............  2530989
88       9927639                         ....G.A.....AA.AT.........-...........  9927603
88       8221832                         ....G.A.....A..........G.C-.........GT  8221868
88       8493301                         ....G.A.....A...AA...C.-............G.  8493265
88       6943487                                .....A.........C--...........G.  6943459
88       5740367                                .....A.........--..A...........  5740339
47       4340310                                                  .......C.....  4340322
47       13216496                                                .....T........  13216483
47       6101914        ....C..T....T.C.GG.A.G.A.....A...A...T........A........  6101860
47       8257045          .....T....T.C.......TA.....A..TT...G....G............  8256993
47       6179472          ..C.......TG..G....G.AT....A...T......CC............T  6179420
47       11372249         ..C.......T...G....G.A.....AAA.AA.T...T............G.  11372301
47       7767168          ..C.......T.C.G......A.....A...AGGC............GT....  7767116
47       2643804              ......TC...G...G.A.....A...TG...........A...T...T  2643756
47       8747010          ........C.T.C.G....G.A..A..A...AA.C....A.G.........G.  8746958
47       13500386         ..........T...G....G.A.G...A..T.A.....GA...........G.  13500438
47       12623632         ..C.......T.C.GT...G.A.....A...AA..G..............CG.  12623684
47       12921161         ..C.......T.C.G....G.A....AA...AG.C...G............T.  12921213
47       9373292            ..T.....T...G..A.G.AC.A..A..T....................G.  9373342
47       2149230            .......GT.C.GT...G.A.....A...AG..................G.  2149180
47       8448332          ..C....C..T.C.G....G.A.....A...AG.T...G..............  8448280
47       1865677          ..........T.C.G......A.....A...AA.C.AG......AG.....G.  1865625
47       954617           ...T......T.C.GT...G.A.....AA..AA...A.G.....A........  954669
47       4700005          ..C.......T.C.G...GG.A.....A...A.....CT............G.  4700057
47       6865694          ..........T...G....G.AT....A...AG.C...GA...........G.  6865746
47       9362588          ..C..T....T.C.GG..G..A.....A.A.AA....C......A......G.  9362640
47       14414081         ..C.......T.C.G......A..TG.A...AG.A..C.............G.  14414029
47       7720514           ...........C......G.A.....A...TG....................  7720565
47       4938724             .......T...GC...G.A.....AA..AG..G...............G.  4938675
47       12939907           ..T.....T.C.G...GG.......A............AGTT.......GT  12939857
47       1760432            ...A....T........G.A........T...A..G.T.G...........  1760382
47       7115449              ..T...T...G....G.A.....A..TAA.C..................  7115401
47       5944717          ..C.........A..C...T.A.....A...AG.C................G.  5944665
47       3093274              ........C.G..C.G.A.....A...AA.T...G............G.  3093226
47       5219183          ..........T.C.G..A...A.....A...AG.C...G............T.  5219235
47       5415325          ..C.........C.G....G.A.....A...AA.C..C.............G.  5415377
47       6967718            ..T.....T.C.G....G....T..A........C....G..A.T....G.  6967768
47       13245743         ..C.......T...GT...G.A.....A...AA.T................G.  13245795
47       7526146            ..T.....T..GGT.....A..T..A.C...T...............C.GT  7526196
47       9341120          .......C..T...G..A.G.A....AA...T..T....A...........G.  9341068
47       4000139             .......T...G....G.A.....AA.....A...G.....A.....AC.  4000090
47       13092787              .....T...G....G.A..A..A...AG.C.........A......G.  13092834
47       12847845                                               .............G.  12847831
47       2056240               .....T.C.G....G.A..A..A.C.AA.......C...A......G.  2056287
47       5141185             .......T......A.G.A..T..A...AG.C...GA...........G.  5141234
47       8319068   ...A...G.C.......T.C.G....GCA....A....AA.C................G.  8319009
47       7509235                                                 ............G.  7509248
47       791695                 ....T.C.T....G.A.....A...A.......T.............  791741
47       9431992              ........C.G....G.A.G...A.ATTG.................CT.  9431944
47       5354516                 ......GGG.....A.....A..........GA......T.T..G.  5354561
47       6031251                                                 ............G.  6031238
47       1008047                                                 ............G.  1008060
47       2630743                                                 ............G.  2630756
47       4924243                                                   ..........G.  4924232
47       5853304                                                 ............G.  5853291
47       7613580                                                 ............G.  7613567
47       11899429                                                ............G.  11899442
47       11969967           ........T.C......G.A.....A..ATG...........A.......T  11969917
47       3223302               .....T...G....TAA..T..A.A.A..C.....A...AG.....T.  3223255
47       5431715          ..C.......T.C.G......A.....A.A.AA.C...G............G.  5431767
47       7226788   ...A.............T.A.G....GAA.....A...AG.....GA...........G.  7226849
                          \                                                    
                          |                                                    
                         CT
47       12147436           ........T.C.GT...G.A.....A...ATGC...G............C.  12147386
47       13688924                                               .............G.  13688910
47       13737785         ..C.......TC..GT...G.A.....A.A.AG.C................G.  13737733
47       15850898              .....T.C..G.A.G.A..G..AA.T...............T.T..G.  15850851
47       5023647               .....T.C......G...G...A.T..................AC..T  5023694
47       6925514               .....TGC......G.A.....AA...............A......G.  6925561
47       12614738              .....T...G..T.G.A..T..A...............T....TA.G.  12614691
47       758543                .....T.G.G...G..A.....A............GGC.....G.AG.  758590
47       6216670               .....T.C.G....G.A.....A...AA.C...G............GT  6216717
47       8371753               .....T.C.G....G.A.....A...T.T..............T..GA  8371800
47       11891372              .....T.C....A.G.A....AA.AT...A.....G.......G..T.  11891325
47       13412468              .....T.C......G.A...A.A.A.T..A....A..C........G.  13412515
47       3504477           .........T.C......G.G.....A...AT.A...G............G.  3504529
                                 \                                             
                                 |                                             
                                 G
47       8834044                ....T...G......GC....A.A..T.............A.T....  8833998
47       12899648       ...........GT.C.T....G.A.T.A.A.........C.............G.  12899704
                               \                                               
                               |                                               
                              TT
47       14424019             ......T.CTG......G.....AT..T..A...GT...........G.  14424067
47       12454441   ..A.....-.T.....T...GCG....A.....A...A.TC...G............G.  12454384
47       8665447               .....T..GC......A.....A..........G...TGA......T.  8665494
47       12600040              .....T...G....G.A..A..A.............C......A..G.  12599993
47       8595827               ................A...A.AA..T.T.....AGG........C.T  8595780
47       14953536              ......C.C.TA..G.A..............AT.............G.  14953583
47       15023093              ....CT...G..A.G.A.....A..........CA...........G.  15023046
47       15124666              .....TTA........A.....AA.T.......GCC..........GT  15124619
47       5042651                  ......G.A..GTA.....A...T..CT........A......GG  5042695
47       14060443              .....T...G....G.A....AA......TC..G..............  14060490
47       12614332                .....C.T......A.....A....A.AG..GC........T.GG.  12614287
47       6390309                  ..T....T...G.A.....A...T...GC.G............G.  6390353
47       9235182                 ...T.C.G.....T......AAT......A.......A...T..T.  9235227
47       13113532           ........T.C.G......A.....A...AA.C...G............G.  13113583
                                 \                                             
                                 |                                             
                                 G
47       13268660            .......T.C.....G..A.....AA.........G............GT  13268710
                                     \                                         
                                     |                                         
                                     T
47       7559370                 ...T...G....G.A....AA...A...................T.  7559415
47       6952391                                                .............G.  6952377
47       10978401    .....T....GT...-.C.C....GAA..T..A...T....AG......C........  10978345
47       12496158            .......T.C.G....G.-.....A...AA.C................GA  12496206
47       7483965                                                  ...........G.  7483953
47       8249175                                                 ............T.  8249162
47       865932                                                  ............G.  865945
47       5259065                                                .............G.  5259079
47       6528770                                                 ............G.  6528783
47       8081660                                                 ............G.  8081647
47       236873                                                  ............G.  236860
47       7408549                                                .............G.  7408535
47       14521584                                                ...T......C.C.  14521571
47       5764197                         ......G.G......................A.....T  5764234
47       3573756                                               ..............G.  3573771
47       7965602   C..T.....CT......-.C..T...G.A.....A...AG.C...G............G.  7965660
47       7568895             .......T.C.G.....AA.....A..TAA.C.-............C.G.  7568943
47       8956161        ....C.....G.TC..GG...G.A.....A...AG.C...G............-G  8956108
47       9968388                       ......G.A.............GA.G.....A...A...T  9968427
47       1756395                          ...G.A.....A...AA.C...........A....GT  1756359
47       4081417                     ..T.......AG....A.......G.....G..A.CT...G.  4081376
47       6854838          ..C.....C.T.C..C.....A.....A...AA.C...G.............-  6854787
47       2027982                         ....T.A..A..A........A...A..T........A  2027945
47       6464898                          ...G.A.....A...........A.........A.GA  6464862
47       14077967                        ....G.A.....A.T.AA.C................G.  14078004
47       14136517                        ....G.A.....AA.AA......G...G........G.  14136554
47       928972           ..........T.C.GT...G.A..TC.AA..AG.....G............C.  929025
                                                                             \ 
                                                                             | 
                                                                             C
47       6742683                                                 ............G.  6742696
47       8678699                          ...G.G.....A...A..T...G............G.  8678735
47       8719945                                .....A......AG.T......A...T..G.  8719915
47       1343125                          .....A.....A...AA.C...G..............  1343089
47       7608928                                                 ............G.  7608915
47       11952692                         ...G.A.....A...--.....--...........G.  11952660
47       14168930             ......T.C.T............A......T...TA........T..    14168884
47       9195134               .....T.C.G....G.-.....A.A..A...A.G..............  9195088
47       2356914                                .....A...AA.C...G............T.  2356944
47       5416297                                                  ........T..G.  5416309
47       11005360                                 .......A.CA................T.  11005332
47       6347515             .......T.C..T.....A.....A...AG.C...G............G.  6347566
                                                                          \    
                                                                          |    
                                                                         TA
47       1174075                                .....A......T..GGT...........G.  1174105
47       7994171                                .....A.A..T..T.....G......T....  7994201
47       2522701                                .....A.A.T............T....A...  2522731
47       6099877                                .....A............A...A...T..G.  6099847
47       6103634                 .....G...GAG..-....AA..............T.A......G.  6103678
47       6125705                                ....AA........A.TC.............  6125675
47       6903011                                .....A..A....G..G.........T..G.  6902981
47       13346751                               .....A...AG.....G............G.  13346781
47       5794699     .....-.C.....A.-.C..T.....A.....A..TAT...........A......GT  5794644
47       5900046                           ....A.....A.T..T...........A......T.  5900081
47       8381575                                                .............G.  8381589
47       12672043         ..........T.C.G.....---....A..AAG.C...G............G.  12671994
47       13855249              .....T.C......G.A.....A...T.............CA.T..TT  13855200
                                                                          \    
                                                                          |    
                                                                         TT
47       8965911                                                 ............G.  8965924
47       3304459                ....T.C......G.-.....A..AT....C..A....A.....C..  3304414
47       334114                                 .....A.A....A................TT  334144
47       2770421             .......T.C...CAC..A.....A.T.T......G...GG.........  2770471
                                                  \                            
                                                  |                            
                                                  A
47       6804221                                ....AA..T........A....A......G.  6804251
47       6860988                                .....A..........G.....A...T..GT  6860958
47       15101434                                                ............G.  15101447
47       7113415                                                .............G.  7113401
47       7801422                                                 ............G.  7801409
47       7810801         .......G...T.C......G.A......A...........GG....A.G....  7810742
                               \                    \                          
                               |                    |                          
                               T                TAAGG
47       6756117                                                 ............G.  6756130
47       11034429        ..C..........C.G......--....A.A....T....A............T  11034378
47       1640861                                                 ............G.  1640874
47       3344344                                                 ............G.  3344357
47       5453400            ........G.C.G......A.....A.A...........G.TA......TT  5453347
                                                                   \       \   
                                                                   |       |   
                                                                  AG       T
47       13623811    .....-.C.......T......C.G.A......A..TT...A..............C.  13623754
                                                                  \            
                                                                  |            
                                                                  G
47       1335381          ..C..A....T.C..T...G.A.....A...AA.....G--...........T  1335331
47       12627592                                                ............G.  12627579
47       14307532                                      .....A...G............G.  14307509
47       9251254          ....T.....T........G.G.....A...AA.C..--............G.  9251304
47       12374339                                      ......................T.  12374362
47       14527493         .......C..T..........A.....A.............              14527534
                              \                                                
                              |                                                
                              T
47       2526029          ..........TG..G....G.A....AA...A....--...............  2526079
47       7224176               .....T.C.G....G.A......A-..G.....G....T..A......  7224130
47       3162911             .......T...G....G.A..A..A...AA.C..G.-...........G.  3162863
47       7949933                             ..A.....A..........G..............  7949900
47       8676591               .....T.C.GT...G.A.....A...--...A.G............GT  8676636
47       10209986           ..T.....T.C.G....G.A.....A...AA.C...-.......A....G.  10209937
47       10833733           ..T....CT.C.G....G.A.....A...AA....G-............G.  10833684
47       9287296             .......T.C......G.A.....A...AG.C..G-............G.  9287248
47       2386248             .......T.C.G....G.A.....A....A.T..G-..............  2386296
47       4773683             ..A....T...GT...G.A.....A...AG.C...--.............  4773730
47       9690915                                           ..........G.......G.  9690896
47       12977144         ..C.......T.C.GG...G.A.....A...----...G............G.  12977096
47       11850708              .....T.C.G....G.A.....A...AA.C..G.-...........G.  11850662
47       3089065          ..A.....A.T...G....G.AT....A.ATT......G..............  3089012
                                                            \                  
                                                            |                  
                                                            A
47       911556                                                  ..............  911543
47       8549347               .....T.C.G....G.A.........AA.C..G.-...........G.  8549393
47       7147577                                                 ............G.  7147590
47       12569615      ...........AGT...G......AT....A...TA....----.G..........  12569668
                             \                                                 
                             |                                                 
                            AC
47       12950601              .....T.C.G....G.A.....A...AA.A..G.-...........G.  12950555
47       2040721            ..T.....T.C.G....G.A.....A...AA.C.-.G............G.  2040672
47       4326707               .....T.C.G......A.....A...AA.C..G.-...........T.  4326753
47       12978519              .....T...G....G.A.....A...AA.C..G-............GT  12978565
47       13092476         ..C.......T.C.G......G.....T...--...T..............GT  13092425
                                                  \                            
                                                  |                            
                                                  A
47       7508570               .....T.C.G....G.A.....A...AA.C..G-............G.  7508616
47       6330219               .....T.C.G....G.A.....A...AA.C...-............G.  6330265
47       7766154               .....T.C.G....G.A.....A...AA.C...-...G........G.  7766108
47       7896670               .....T.C.G......A.....A...AA.C...-..............  7896624
47       8202645               .....T.C.G....G.A.........AA.T..G-............G.  8202599
47       8728861               .....T.C.G......A.........AA.C..G-............G.  8728815
47       9017197               .....T.C.G......A.....A...AA.C..G-............GA  9017243
47       9047721               .....T.C.G....G.A.....A...AG.C..G-............G.  9047675
47       9364113               .......C.G....G.A.....A...AA.A..G-............G.  9364159
47       10753408              .....T.C.G......A.....A...AA....G-............G.  10753454
47       7095177               .....T.C......G.......A...AA.C..G-............G.  7095131
47       7140084        ....C.......T.C........A...A..TT.--.....T...G.A....A.G.  7140137
                                 \                                             
                                 |                                             
                                 A
47       9155211                ......C.G....G.A.....A...AA.C..G.-...........G.  9155166
47       11410072              .....T.G.G......A.....A...AA.C..G-............G.  11410118
47       12994853              .....T.C.G....G.A.....A...AA.C..G-............G.  12994899
47       14262151              .....T.C......G.A.....A...AA.C..T-..........C.G.  14262197
47       1177222               .....T...G....G.A.....A...AA.C..G-............G.  1177176
47       1402773               .....T...G....G.A.....A...AA.C...-............G.  1402727
47       5124836               .....T...G....G.A.....A.C.AA.T..G-............G.  5124790
47       6322167               .....T.C.G....G.A.....A...AA.C...-............G.  6322213
47       7693571               .....T.C.G....G.A.....A...AA.C...-..............  7693525
47       9315611               .....T...G......A.....A...AA.C..G-............G.  9315657
47       10993784              .....T...G....G.A.....A..T.A.C..G-............G.  10993738
47       2241787                ....T.A.G....G.A.....A...AA.C...-..............  2241742
47       12701959               ....T.C......G.A.....A...AA.C..G-............G.  12701914
47       2961577               .....T...G..A.G.A.....A...T--..A..............G.  2961532
47       8660880                                           ...........A.A......  8660899
47       10691554                                           ........T..........  10691572
47       12043572                                                ............G.  12043585
47       5218606               .....T.C.G....G.A.....A...AA...-.......A........  5218560
47       7597920       .....--......T..TG....GAA.....A.......----.........T..C.  7597969
47       14352823         ............C.G....G.A.....TA..T---................G.  14352771
                                    \                                          
                                    |                                          
                                  TTT
47       7827514                ...G..C.G......A.....A........-...--.........G.  7827471
47       13753067               ....T.C.G......A.....A...AA.T.-.G............G.  13753022
47       14154246                        ....G.A.....A...AA.C.-..............G.  14154210
47       774863                .....T.C.G......-.....A...AA.C.-.G.....A......T.  774818
47       785339                .....T.C......G.-.....A...AA.TG...-........T....  785294
47       201045                .........G....G.-.....A...AA.C...-............G.  201000
47       8634313               .....T........G.-.....AA..AA.C...-..............  8634358
47       8083790               .....T...G......A.....A......---.G............G.  8083836
                                                         \                     
                                                         |                     
                                                        AA
47       4708362               .....T...G....G.-.....T...AA.T..G-............G.  4708407
47       5386730               .....T...G....G.-.....A...AA.C..G-............G.  5386775
47       7245341                                               ................  7245326
47       7878303                                                 ............G.  7878290
47       11360634              .....T.C.G....G.-.....A...AA.C...-........G...G.  11360679
47       11455894                                                ..............  11455907
47       8736379                       ........C.....A...T......--...........G.  8736416
47       4090762               .....T.-......G.-.....A...AA.C....-...........G.  4090718
47       5395442                ....T...G....G.A.....A........----..........CG.  5395486
                                                         \                     
                                                         |                     
                                                        AA
23       2122473                 ...T.C.G......C.....A........A.GC...........GT  2122428
23       653159           ..C...G...T.C......G.A.....A...TT.....G...G....T.....  653211
23       1533036          ..C.....G.T.C.G..A...A.G...A...AG.....G............G.  1533088
23       11350703         .......C..T.C..T.....A.....A...AG.TG..G............G.  11350755
23       7683213          ...T......T...GC.....A.....A..TAG.CCT.G.........A..G.  7683265
23       8609919             .......T.A.G....G.A..T..A...AG.C....A...........T.  8609870
23       6601288   ...A.....C.........C.GT...G.A.....A.A..A...........A.T....GT  6601347
23       17097831  ....A.T..A.......T.C.....TG.A.....A...TG..G..G............G.  17097772
23       8349759               ...C.T...GC.A...A.G...A...A..CT..G............G.  8349806
23       3336349     ..A............T.CTG..A..AG.....A................A......G.  3336292
23       6579509       ..T..C.......T.C.GT...GAA...G.A..TAA.C...G............G.  6579564
23       88241                                                   ............G.  88254
23       10795160                                                ............G.  10795173
23       12938174                                                ............G.  12938187
23       2459503                                                 ............G.  2459490
23       7210904        ....C.T.....T.C.GT...G.A.....A...GG.TT..G............G.  7210850
23       10632571                                                ............G.  10632584
23       3317404       ..T..C.T.....T.C......G.A.....A...T....A....A..A.T....G.  3317349
23       7144732       .......T.....T.C.GT...G.A.....A...AG.A..CTA...........G.  7144677
23       10687205         ..........T.C.GT..GG.A.....A...AG.C..T.............GT  10687257
23       3409116                         ....G.A.....A...AA.C...G..............  3409079
23       9241931          ..........T.C.GT...G.A.....C...AG.C...G............T.  9241983
23       14272942         ..C.......T.A....T.G.A.....A..AAA.T...G............G.  14272890
23       4877389          ..........T.C.G.....TA.....A...AA.C................GT  4877441
23       7854964          ...T......T.C.G....G.A.....A...TA...CTG.C..........G.  7855016
23       6506422          ..........T.C.G..T.G.A.....A...AA.C.CC..........T..GT  6506370
23       13845841       ....CT......T.C.G....GAA.....A..TAA.C..T.............T.  13845895
23       18050201         ..C.......T...G....G.A.....AAATAA.TT..G............GT  18050149
23       4971834          ..........T.C.GT...G.A.....A...AG...............T..G.  4971886
23       15204042    ..A............T.C....T.G.A..TG.A...AA.C...G............G.  15204099
23       8939041          ..C....A..T...GT...G.A.....A.A.AA.C...G............GT  8938989
23       9514897       ..C....T.....T.A.G.A..G.A......AA.............CA.A.G....  9514842
23       15328968         ..C.......T.C.GT...G.A.....AA.TAA.C.....C...A......G.  15329020
23       6441822          ....TT....T.C........A.....A......AG...............G.  6441874
23       7065278          ..........T...G....G.A..TA.A...TG.....G.............T  7065330
23       10741793         ............C..G...G.A.....A...AA.C..GG.....A......G.  10741845
23       1116115          ..C.......T.C.GT..GG.A..G..A....A.C.....C............  1116167
23       6380427          ..C...........G......A.....A...AA.C.............TC...  6380375
23       19167896         ..........T.C......G.A..T..A...AG.T..C.............GT  19167844
23       702656           ..........T.C.GT...T.A..T..A...AA...........A......G.  702604
23       1464889          ..C.......T.C......G.AC.T..A...AG.C...........A....G.  1464941
23       4986973          ......T...T.C.G....CAA.....A...AG.C...G.....A......G.  4986921
23       7701161          ..C.......T..TG.A....A..T..A...AG.C................GT  7701213
23       8947938          ...A......T.G..G..T.AG...CAA.A.T......G..............  8947886
23       21071918         ..C.......T.C..T.....A.....A..TAG.C.A..............GT  21071866
23       3419073          ..........T.C.GT...G.A....AA...AA.C.A..............G.  3419021
23       7512438          ....T.....T...GG...G.A.....A...AA.T...G.....A........  7512386
23       8015420        ....C....C..T.G.GT...G.A.....A...AG.C................G.  8015366
23       8873639          ..C......CT.C.G...GG.A.....A...AG.C...G............G.  8873587
23       12326739         ..C.......T...GT.....A.....A...AGTC.A.G...........AT.  12326791
23       13806369         ...T......T...G....G.A.....A...ATT..A.GA.G.........G.  13806421
23       21334055         ..C.......T.C.GT...G.A..T..A...AA.T...G............G.  21334107
23       14008461  ...A...............C.G....G.A.......AGTA...A.......A.A....GT  14008401
                          \                                                    
                          |                                                    
                          T
23       4503652          ..C.......T.C.....GG.A.G...A.......T..G..C.........G.  4503704
23       857144            .........T.C.G....G.A.....A...TG...A..............G.  857093
23       7240621          ..C.......T.C.G....G.A.....A...A......G............G.  7240673
23       5143615           ...T.....T...T.C..G.A..A..A........A.G.......A.T....  5143564
23       13504927          ...T.C...T.C.G......A.........TT.A....A...........G.  13504876
23       16682490         ............CTGC...G.A...C.A...AG.....G..G..A........  16682438
23       6528806             .......T.C.GT...G.A.....A...AA.C..................  6528757
23       485026        .......T.....T...G....G.A..TA.A.A..T..GC...........A..G.  484969
                            \                                                  
                            |                                                  
                           CC
23       9463717            ..T.....T...T..A...A.....A...G.T....G............G.  9463767
23       17990168           ..T.......A..G.....A.....A.AG.....A.G............G.  17990218
23       20304662           ..T...C.T...G....G.A.....A.......G..CT..C..........  20304712
23       3728089            ...T....T...T....G.A..T..A...AA.A................GT  3728039
23       9580831            ..T.....T.CTG....G.A.....A...A................G..G.  9580881
23       12560658           ..T.....ATC........A.....A....A...AG.....G.......GT  12560708
23       16603550           ..T.....TTC.G....G.A.....A..A....G..G.......A......  16603600
23       2973817          ..............G.G..G.A.....A.A.T......G.GG......T..G.  2973869
23       3460977          ..C.......T.C.G.G..G.A.....A.A.AG.....G............G.  3461029
23       3504678          ..C.......TGC......G.A..T..A...AAGC...G............G.  3504626
23       8679418               .....T...C.....AAC.A..AA.........TA.A......T..G.  8679371
23       16585635         ..........T.C.GT...G.A..T..A...AA.T...GT...........G.  16585583
23       14709681             ......T.C.GT.....A.....A..AAG.T.A..............C.  14709633
23       19486926            ..A....T...G..A.G.A.....A.........................  19486975
23       21399035              .....TG...T.....A.....A...AA.C...G............G.  21398988
23       8624184            ........T.C.G....G.A.....A..TTG.....G...C........G.  8624134
23       3503772                                                 ............G.  3503759
23       4868137             .......T.G......G.AG....A...TG...A.GT...........G.  4868186
23       9050095             ..A....T.CC.....G.A.....A.C........T.C...A......G.  9050144
23       14033245            .......TGC.G....G.A.....A.A..T......A...........G.  14033196
23       18197146           .......GT.C.GC...G.A........TAA.C...G............G.  18197196
23       18267221            .......T...G.....AA..T..A..TT..C..T.............G.  18267172
23       8173239               .....A.-...G..G.A..A..........G..GAGG....AG.....  8173193
23       10413272                                                ............T.  10413259
23       1150409               .....T.C.G....G.A.....A...AA.A.AGG............G.  1150456
23       8057465               ......CC.G....G.A...A.ACT..A...A...A..........TT  8057418
23       11695002          ........GT.C.G..C.GAA..A..A...AG.T..................  11695053
23       12312918              .....T.C.G....GTA.....A...AA.C..C..C..........G.  12312965
23       13490739          ...T.....T..........A...CAA.C..T..G..G......A..T..GT  13490790
23       18793636               ....T...G....GAA..T..A.A.A..T...GA.............  18793590
23       21667671            .......T..GG....G.A.....A...AA.C...G............G.  21667720
23       19252575              .....T.C.G......A.....A................T.A....G.  19252622
```
