## Supplementary File S1B for "Recurrent erosion of *COA1/MITRAC15* demonstrates gene dispensability in oxidative phosphorylation": Supplementary_File_S1B.txt (part 53 of 732)

```
23       6390117               .....T.C.GT.T...A.....A.......G..G.............T  6390070
23       11429093           ........T...TT...........A...AAG....G.........T..G.  11429043
23       19072708            ......GT...G....G.G.....A.T.T............A.A....G.  19072659
23       2937585                                                 ............G.  2937572
23       16186121                                                ............G.  16186134
23       18725299                                                ............G.  18725286
23       20914767                                               .............G.  20914753
23       1820162                                                 ............G.  1820175
23       2004701                                                 ..............  2004714
23       4388170                                                 ............G.  4388157
23       4506160                                                 ............G.  4506147
23       11154629              .....T...G....G.A.....A...AA.T.AGG.....A........  11154582
23       12244213                                                ............G.  12244200
23       12483638         ....T.....T.C.GT...G.A.....A...AGGCT.................  12483586
23       12524802              .....T.C...GA...A.....A...........AGA.GT.......T  12524849
23       12809494         ..G.......TTC.C......A..T..A...TT.....G............G.  12809442
23       13578029                                                ............G.  13578042
23       14317468                                                ............G.  14317481
23       20136214             ......T.C.G...GGAA.....A...TG.....G...........C.T  20136262
23       5473969                                                 ............G.  5473982
23       15881183                                                ............G.  15881196
23       17978794                                                .............T  17978781
23       2383920                                                .............G.  2383934
23       3459551              ......TTC.G.G..G.A.....A...AG.T...G.....A......G.  3459503
23       9831188            ......C.TGC..T....TA.....A........AGG....GA.......T  9831138
23       10963152             ......T.C......G.AT.G..A...TG...ACG............G.  10963200
23       11158094           ..T.......C.G....G.A.....A.......GT.GC...........G.  11158144
23       13281269             ......T...CT...G.A.....A...AG.C................GT  13281221
23       14474115             ......T.C.G..C.G.A.....A...TT...T.G..............  14474163
23       16604755                                             ..G............G.  16604739
23       17703860               ....T...G....G.A...C.A...TACA...G............GT  17703814
23       14362525             ......TG...T.....A.....A.A.AG.T................G.  14362477
23       4477704                .......TT......A.....A...T......G.....A...T..GT  4477750
23       12577064               ....T.C.G....G.C....T.......A.T.......A......G.  12577018
23       8156263             .......T.A.G..A.G.A.....A...A...................G.  8156214
23       11111862              .....T.A.G......A.....A...AA.C...G............G.  11111909
23       13838360              .....T.C.....TG.A.....A..T...............A....GT  13838313
23       575605                .......C.G.G....A.....A...AA.A...G............G.  575652
23       3695314               .....T...G....G.A.....A..TT......G....G.....C.GA  3695267
23       21355193              .....T...G......A....TATC.....T....C.G.A......G.  21355240
23       5546735               .....T...C....G.A...A.A...AG.C.A..............G.  5546688
23       6754486               .....T.C.G......A.....A...AA.C...........C....G.  6754439
23       11820790              .......C.G....G.G.....A..T.T..G.GGT...........G.  11820743
23       12937982              .....T.C.G....TAA.T...A...A....T.G..G.........G.  12937935
23       14457780              .....T.C.G....G.A.........AA.C..G.T.A.......G.G.  14457827
23       15205008              .....T.A.G....G.A.....A.T..A....GGA.G..A........  15204961
23       18678600               ....T.C.G......A.G...A..........GA...........C.  18678646
23       2872740               ...G.T...G.CA...A.....A..........G.....A......G.  2872787
23       13072364               ......C.G......A.....AA...A.C...G............G.  13072410
23       21745200             ..T...T.C........A.....A........T..A...........GT  21745152
23       2144609                ....T.C.G..A.T.G.....C.......G...A...........G.  2144655
23       9434895                ....T.C.G....G.A.....A........A..T.A......T..GT  9434849
23       15063124               ....T..TG..TG..A....AA....A.....G............G.  15063078
23       21843221           ........T.C.G....TTA.....A...A..C..C.............G.  21843171
23       6351399                ....T.A.G....G.A.....A.T.TT...........AG.....G.  6351353
23       6369076                ....A.C.G....G.A.....A.....C..T.G.....AG..T..G.  6369030
23       11900653      ....C........T....GA..GAA.....A.......CA.GT..C........G.  11900596
                                \                                              
                                |                                              
                               TT
23       4441045               .....T.C.G...G..A.....A...TG.....G.........T....  4440998
23       12239966                ...T.C.G....G.A.....A..TA...................T.  12240011
23       13960178    ...G....G......T...G..C.G.A.....A......A....AC.....A....G.  13960120
                               \                                               
                               |                                               
                               T
23       19816573              .....T.C.G....G.A.....A.......GA.G......A.....G.  19816620
23       595531                .....T.C......GAA.....A..T...T.A..............G.  595578
23       842733                  ........T.A.G.G....A....AG.C...G............GT  842688
23       3015516               .....T.C.G......A.....A...A.TTG...............GT  3015563
23       9302415                 ...T........G.A.....A...AA.C.A.GA...........GG  9302370
23       9400119              ......T.C......G.A..T..A...A...CA..............G.  9400071
23       9474373                 ...T.C......G.A.....A...AA.T...G............G.  9474418
23       16449663               ....T...G......A.....CA..T....T.G.........T...T  16449709
23       7791                  .........G...G..A.....A...TG...A.G............GG  7744
23       6240349   ...A....CC.......T.C.G......A.....A.A.T......GA...........    6240406
23       14735089           ........T.C.G.G....A.....A...A......GA...........G.  14735039
23       15788031                                                 ...........G.  15788043
23       6514401                 ...T...G......A.....A.T..T......A.............  6514446
23       13459899                ...T.C.G......A..T......TG.....G............G.  13459854
23       14582527           ..T.....T........G.A.....A...T......GA...........TT  14582577
23       8588360                 ...T.C...G..G.A.T..............GA..G...C....G.  8588405
23       19126311              .....TGA........G..G..AA.ATG....................  19126264
23       1548999                                                .............G.  1548985
23       11510310         ..C.......T.C.....T..A.....A...A......G............G.  11510362
23       5199235                 .....C........A..TCAA...T...G.TG..............  5199190
23       5829645          ............G.G......A..T..A.T..A.C...G............G.  5829697
23       8863785                ....T.C........A....AA.TT.T.A.......C..........  8863831
23       7321377                                                 ............G.  7321390
23       7196790                ....T...G....G.A.....A...TT...A............C.G.  7196744
23       1311916                                                  ...........G.  1311928
23       4878911                                                 ............T.  4878924
23       5119324                                                 ............T.  5119311
23       18181519                                                ..............  18181506
23       3284477                                                ........A....G.  3284491
23       9155888             .......T.C......G.A.....A...AGGC..C............GGT  9155938
                                     \                                         
                                     |                                         
                                     T
23       12316468         ..........T.C.G....GAA.G...A...AA.....G............G.  12316416
23       9383562               .....T.C.G....G.A.....A...AA.C..G-...G........G.  9383516
23       12816902                                             ..G............G.  12816886
23       6942855                                  .....A.A.T..A....C.........G.  6942883
23       12511859                                                ............G.  12511846
23       5395311                                                   ..........G.  5395322
23       11952812                                                 .........A.G.  11952824
23       11969442                                                ............G.  11969429
23       19600676                       .....G.A.....A...T....T..A...........GT  19600638
23       6367877                                                 ............G.  6367864
23       7928102                                                 ............G.  7928115
23       12007543                                                ............G.  12007556
23       17590442                                                ............GT  17590429
23       18478825                                                ............G.  18478812
23       21685621                                                .......A....G.  21685608
23       1397212                        .....G.A..............A.G.AG...A.....G.  1397250
23       9077536                                                 ............G.  9077549
23       4797274                                                 ............G.  4797287
23       11265160                                                ............G.  11265147
23       15396843                 ..T...G....G.AT....A.................C.....G.  15396799
23       20634088         ..........T.C.G....G.A.....A.A.----....T.............  20634040
23       13920595                ...T.C.G....T.A.....A...T......G.............A  13920640
23       20779447          ...T.....T...G....G.A.....A.A.T......G.............-  20779397
23       1080103                         ....G.A.....A..........G....GA.A....G.  1080066
23       20770447         ............C...G..G.A.G...A..........G.....A......    20770497
23       1406058                                                 ............G.  1406045
23       5893145          ..C.......T.C.TT.....A.....A.A.AG..................-G  5893094
23       11877757                        ......A..T..A........AGCT...........G.  11877720
23       19982624       ............A.-......G.A....AA.A........G............G.  19982569
                                \                                              
                                |                                              
                               TC
23       16783159                         ...G.A.....A...AA..................G.  16783195
23       9189853                         ....G.A.....A........A.GT.............  9189816
23       12485046                          ....A.....A...AA.A...G............G.  12485011
23       11839485              .....T...G-...G.A.....A...AG...A.G........G...G.  11839531
23       1216651               .....T.C.G....G.A.....A...AA.C..G...-.........G.  1216697
23       1094712                     ...C....G.AC..A.AA...A....................  1094753
23       1413069                                                 ............G.  1413056
23       2249658                      .......G.A.....A.......G.............A.TG  2249698
23       14451925                                                ............G.  14451912
23       2956829                         ...G..A.....A.A.T............A......TT  2956866
23       10593074                         ...G.A.........AG.T...G..............  10593038
23       6378100             .......T.C......G.A..T..A........A..............    6378053
23       17480802                                                ............G.  17480815
23       6371978               .......C.G.C..G.A.....A...AA.C..G-............G.  6372024
23       4110283             .......T.C.G......A.....A...AA.C...............A..  4110333
                                                                            \  
                                                                            |  
                                                                            G
23       8438180                                ....AA................C...A...T  8438210
23       3878014       .............T.C.G....GAA.....AA....................      3878067
                            \                                                  
                            |                                                  
                           CC
23       5305825               .....T.C.G......AG....A..T........T............   5305779
23       12373917                               ....CA.A.....G.....A..A......T.  12373887
23       18205324              .....T.C.G....G.A.....A...T......G..............  18205275
                                                                             \ 
                                                                             | 
                                                                            GA
23       3221943                                .....A............A............  3221913
23       297866     ..A...T.....C.A..TG...G....A.....A...AA.............A....T.  297926
                                            \                                  
                                            |                                  
                                           TA
23       8792030                          .....A..-..TA...A..CA..............G.  8791995
23       6783624                 ...T.C.G....G.A....AA............C.......T...T  6783575
                                                                              \
                                                                              |
                                                                           TTTG
23       12392761                               ..T..A.....TT...G.....A........  12392791
23       11096332            .......A.C.G......-...G.A...AA.T..................  11096380
23       907494                                 .....A.C.T...................G.  907524
23       9293416                                .....A.T..........A...A....C.G.  9293386
23       14452091                               ..A.......A.............A....TT  14452121
23       614143                                              ...G............G.  614126
23       6165376                  ..T..........A.....A.....G.GA..............    6165418
23       1141590          ..C.......T...GT..GG.G.....A...AA.C...G............G.  1141643
                                                 \                             
                                                 |                             
                                                 G
23       21242905         ..........T...GC...G.A.....A...AA.T...CT...........G.  21242958
                                                                    \          
                                                                    |          
                                                                    T
23       3038663                                  .......A...........CA......G.  3038635
23       4920191                                ..G..A.A........G.....T...T....  4920161
23       10122791                               .....A.A.....T...T...........G.  10122821
23       18194651           ..T.....T.CTG....G.A.........AA.C...G..A..-........  18194700
23       20823593                      ......G.A........T....................G.  20823632
23       882973           ..C.........C.....GG.A...C.A...AG......C...........GT  883026
                                                 \                             
                                                 |                             
                                                 G
23       8881897                                  ...A....T....G.............G.  8881925
23       2117991               .........G.....--.....A.TA........A........TC.G.  2118038
                                         \                                     
                                         |                                     
                                        GT
23       5541016        ..C...T.....T.C.G......A.....A...AA.C..G.-...........G.  5540963
23       8032395                                                 ............G.  8032408
23       6203141                                                 ............G.  6203154
23       16671556                                                ............G.  16671569
23       3220220                                                .............G.  3220206
23       4251915                                                 ............G.  4251902
23       11953408                                                ............G.  11953421
23       12048547                                                 ...........G.  12048559
23       995704                .....T.G.G......A.......A.AA.C..G-............G.  995750
23       12205839                                             ..G............G.  12205823
23       534676                                  ....A....T.....G..............  534705
23       4923001                                                 ............G.  4922988
23       8262530                                     ...........TC.G........C..  8262555
23       8832807                                                 ............G.  8832794
23       21164315         ..........T........G.A..T--.AAAT............T.T....G.  21164365
23       20492008                                                ............G.  20492021
23       14101817         ..........T....T.C.G.G.....A...AA.C..T--...........G.  14101767
23       14240520         ............C.GG...G.A.....A...TG.....--..G.A......G.  14240570
23       8205181           ...T.....T.C.G....G.A....AA.AA.....A..-......C....G.  8205131
23       17355927               ....T.C.G....-....A..A...T......G............GT  17355881
                                                      \                        
                                                      |                        
                                                      A
23       21872764                                                ........C..CG.  21872751
23       22043387                                                ........C..CG.  22043400
23       8103714            ..T.......C.G....G.A.....A...AA.C.TG.-...........G.  8103763
23       3529522               .....T.C........A...A.AA...A........G----.......  3529479
23       9186673           ...T.....T...G....G.G.....A...AA.T..G-............GT  9186623
23       19949820              .....T......A.G.A...G.A..T........T...........GT  19949772
                                                         \                     
                                                         |                     
                                                         T
23       7730509                                       ..T........AA...........  7730532
23       3530136                ....T.C.G......A..A..A..A.-..G.................  3530181
23       8684258                                         .....A..A.............  8684279
23       3255443             .......T...G....G.A.....A...AA.C..G.-...T.......G.  3255491
23       15539942      ......ATT....T..........A..A..A....................T..    15539888
                                         \                                     
                                         |                                     
                                         G
23       8153047            ..T.....T.A.G......A.....A...AA.C..G-............G.  8152998
23       18908266              .....T.C.G..A...A.....A.-......A.....G......G.G.  18908312
23       13232806                    ...G....G.A.....A..G.......G..............  13232849
                                                                         \     
                                                                         |     
                                                                        TG
23       2530068                         ......A..G.AA...A......G............G.  2530030
                                                                             \ 
                                                                             | 
                                                                             G
23       10814948           ..T.....T.C......G.A.....A...AA.C...-..............  10814899
23       13164878            .......T...G......A.....A...AAGC..G-............G.  13164830
23       3416940              ......T...G....G.A..A..A...AA.C.A..-.............  3416893
23       3078823              ......G.C.G....T.A.....A...AA.T..G.-...........G.  3078776
23       5317294             .......T...G....G.A.....A...AA.C..G-............G.  5317246
23       14605116              .....A...G....G.....A.A........A.G....G..A....CA  14605164
                                                                  \            
                                                                  |            
                                                                  G
23       11584172           ..T.....T.C.G....G.A.....A...AA.C..--............G.  11584220
23       17969511              .....G...G..A...A....AA...A.....G.-...........G.  17969465
23       11241273              .....T.C......-.......A...--.....GT...........G.  11241229
23       16993333              .....T..GG......A.....A...AA.C..G.-.............  16993379
23       13774570              .....T.C.G......A.....A...AA.C..T.-...........G.  13774616
23       2863995               .....T.C.G....G.A.....A...AA.C...C-.............  2863949
23       7591889               .....T.C.G......A..T......AA.T..G.-...........G.  7591935
23       18270066                                            ....A...........GA  18270049
23       20851117              .....T.C.G....G.A.....A...AA.C....-...........G.  20851163
23       21761631              ............A.G.G...C.A..TT............-..G...G.  21761584
                                                                 \             
                                                                 |             
                                                                 T
23       2866262               .......C......GAA........TT.......----...A...C..  2866305
23       8304440          ..C..T......C.G......A.....A...T.C-...............C.T  8304389
23       10074423              .....T.A.G....G.A.....A...AA.C..G.-...........G.  10074469
23       11835035              .....T.C.G......A.....A...AAGC..G.-.....G.......  11835081
23       14616790             ......T...G..A.G.A.....A...AA.C..G-............G.  14616837
23       18132498                       .....G.A.....A....A.C.-.G............G.  18132535
23       20246067           ..T.....T.C......G.A.....A...AA.T.-.G......G.......  20246018
23       7649821               .....T.C.G....G.A.....A...AA.C..T.-....A......G.  7649867
23       11642950              .....T........G.C.....AA..AA.T..G.-.......C....T  11642996
23       21019409              .....T...G....G.A.....T...AA.C..G-............G.  21019363
23       19979837              .....T.C.C......A.....A...AA.C..G-............G.  19979791
23       7985513               .......C.G....G.A..T..A...AA.C...-..............  7985559
23       8291836                                             ..G.............G.  8291853
23       8726368               .....T.C......G.A.....A...AA.C..G-............G.  8726414
23       8800167               .....T.C.G..A.G.A.....A...AA.C..G-............G.  8800121
23       15373585              .....T........G.A.....A...AA.T..G-.....A........  15373631
23       20925537              .....T...G......A.....A...AA.C..G-............G.  20925583
23       3502984                                             ...G..G.........G.  3503001
23       7997261               .....TG..G....G.A.....A...AA.C..G-............G.  7997307
23       15512966                                            .........A......G.  15512983
23       17971203              .....T...G....G.A.....A...AA.C..G-............G.  17971249
23       19849706              .....T.C.G....G.A.....A...AA.-...G............G.  19849660
23       2437205               .....T.C.C....G.A.....A...AA.C...-............G.  2437251
23       3220935               .....T...G....G.A.....A...AA.C..G-............G.  3220981
23       3230751               .....T.C.G....G.A.....A...AA.C..G-............G.  3230797
23       3467497               .....T...G....T.A.....A...AA.C..G-............G.  3467451
23       3983878               .....T.C.G....G.A.....A...AA.C...-............G.  3983832
23       6466449               .....A.C.G......A.....A...AA.T..G-.....A......G.  6466495
23       6954044               .....T.C.G....G.A.....A...AA.C...-............G.  6953998
23       7169309               .....T...G....G.A.....A...AA.C..G-...G........G.  7169263
23       7223787               .....T.C.G......A.....A...AA.C..G-............G.  7223741
23       7398427               .....T.C......G.A.....A...AA.C..G-............G.  7398473
23       7730047               .....T.C.G....G.A.....A...AA.C...-............G.  7730001
23       7827880               .....T.C.G....G.A.....A...AA.C..G-..............  7827926
23       8251872               .....T.C.G....G.A.....A...AA.C..G-..............  8251826
23       8736487               .....T.C.G....G.A.....A...AA.C..G-.........T.C..  8736441
23       8930567               .....T.C.G....G.A.....A...AA....G-............G.  8930613
23       9670609               .....T.C.G....G.A.....A...AA.C..G-............G.  9670563
23       12166609              .....T.C.G....G.A.........AA.C..G-..............  12166563
23       12270021              .....T.C.G....G.A.....A...AA.T..G-..............  12269975
23       574584                .....T.C.G....G.A.........AAGC..G-............G.  574538
23       1299655                ....T.A.G......A.....A...AA.C..G.-...........G.  1299610
23       2970505               .....G.C.G....G.A.....A....A.C..G-.....A......G.  2970551
23       3311257               .....T.C.G....G.A.....A...AG.C..G-............G.  3311303
23       6915027              ......T.C.G....G.-...A..--......T...............T  6915072
23       8865197               .....T.C.G....G.A.....AA..TA.T...-............G.  8865243
23       8978552                                           ..............T...G.  8978571
23       10751030              .....T.C.G....G.A.....A...AAGC..G-.............T  10750984
23       12600106              ....CT.C......G.A.....A...AA.C..G-............G.  12600152
23       14221747                                           ........G........G.  14221765
23       15358172              .....T.C.G....G.A.....A...AA.C..G-............G.  15358126
23       17392162              .....T.C.G..A.G.A.....A....A.C.CG-..............  17392208
23       220797                .....T...G..AC..A.....A...AA.C...-............GG  220751
23       1234849               .....T.C.G......A.....AA..AA.C...-............G.  1234895
23       3749617               .......C.G....G.A.....A...AA.C..G-.....A......G.  3749571
23       6425233               .....T...G..T...A.....A...AA.C..G-............T.  6425279
23       7991892               .....T.C.G....G.AG....A...--.A.T..............G.  7991937
23       8163565               .....T.C.G......A.....A..TAA.C..G-..............  8163519
23       9154502                                             ...G..............  9154519
23       9625587               .....T.C.G....G.A.....A...AA.C..G-..............  9625541
23       10796154              .....G.C.G....G.A.....A...AA.C..G-............G.  10796108
23       12156016              .....T.C.G......A.....A...AA.C..G-............G.  12155970
23       16812678         ....T.....T.C....C.G.A.....A..T--...C.G.............T  16812628
23       20251925              .....T.C.G....G.A.....A....AGC..G-............G.  20251971
23       20264830              .....T.C.G....G.A.....A...AA.C..G-..............  20264784
23       20366420              .....T...G......A.....A...AA.C..G-............G.  20366466
23       20767161              .....T.C.G....G.A.....A...AA.C...-............G.  20767115
23       20995467              .....T.C.G....G.A.....A...AA.C..G-............G.  20995513
23       2006012               .........T............A...AA.T..-.............GG  2006058
23       4421485                                                .............G.  4421471
23       10277636               ....T.C.G......A.....A...A..C..G-............G.  10277591
23       14548206              .....T...G............A...AG.C..-....-.......C..  14548161
23       3244178        ..............C.G....G.A.....A..--.T.....-.A..A......G.  3244127
23       2481926                                          .....................  2481946
23       8065535                 ...T.C.G....G.A.....A...AA.T..G-............G.  8065491
23       9509259                                            ...................  9509241
23       6437052                                                  ...........G.  6437064
23       8307682                ....T.C.G....G.......A...AA.T..G-............G.  8307727
23       8939327                ....T...G....G.A.....A....G.C..G-.....A......G.  8939282
23       11535359               ....T.C.G......G.....A...AG.C..G-..............  11535404
23       18496165                                                ........T.....  18496152
23       1200522                ....T.C.G....G.A.....A...AA.C..G-............G.  1200477
23       12615192                                             ...............G.  12615208
23       17718532               ....T...G....G.A.....A...AA.C..G-........G...G.  17718577
23       18172147              .....-...G..-...A..A...A.....A....A............T  18172193
                                                        \                      
                                                        |                      
                                                        A
23       13966552              .....T.C.GC.....A.G...A...AA...-.G............G.  13966598
23       8986339             .......T....CA....A.....A...--...T.G............G.  8986292
23       20744360              .....T.C.G.G....A.....A...AA.C.-................  20744406
23       19056392            .......T.C.G....G.A.....AA..----................G.  19056347
23       1823603               .....T...G....G.A.....A..AAA.C.-.G..............  1823649
23       5361285                 ...T...G......A.....A...AA....G-............GT  5361241
23       5493591               .....G.C.G....G.A.........AA.C.-.G............G.  5493637
23       11939052              .......C.G....G.A.....A..TAA.C.-.G............G.  11939006
23       12149001              .....T.C.G....G.A.....A...AA.C.-...C..........G.  12149047
23       12509184              .....T.C.G......A.....A...AA.C.-.G............G.  12509230
23       19655457              .....T.C.G..A...A.....A...A..C.-.G.A..........C.  19655503
23       20338149              .....T.C......G.A.....A...AA.C.-.G............G.  20338103
23       885151                   ......--...G.A.....A...........T...........GT  885108
                                                             \                 
                                                             |                 
                                                             G
23       12377990   ........C....C..T.C.G....G.A.....A...--...C.-............G.  12377933
                          \                                                    
                          |                                                    
                         TT
23       12548244              .....T.C.G.....AA.....A...----................G.  12548287
23       14986121              .....T.C.G......A.....A...AA.C.-.G............G.  14986167
23       518013                  ...T.C.G......A.....A...AA.C...-.............T  517969
23       19543324         ..C.......T.C......G.A.....AA..-------......A......G.  19543279
23       1794048                ....T...G....G.A.....A...--....GG............G.  1794093
                                                              \                
                                                              |                
                                                              T
23       16673256               ....T........GAA.....A....-...A.G..............  16673211
23       9168404                                                 ............G.  9168391
23       5214845                                                .............G.  5214831
23       1592030                                                 ..............  1592043
23       4634220                                .................C.G..C........  4634189
                                                                             \ 
                                                                             | 
                                                                             A
23       5183922               .....T..GG..-...A.....A...AA.C.-..............G.  5183967
23       13846627              .....T.C.G....-.......A...AA....G-............G.  13846582
23       13825668                 ..T....C.A.G.A.....A.A.....................G.  13825715
                                                            \    \             
                                                            |    |             
                                                           TA    T
23       14571883              .....T.C.G.C....A.....A..TA......--...........T.  14571836
                                                          \                    
                                                          |                    
                                                         AG
23       1505301               .....T...G....-.A.....A...AA.C..G-............G.  1505346
23       4690838               .....T.C.G....G.-.....A...A......-............G.  4690793
23       6608364              ......T.C.G......A.....A.A.--....................  6608316
                                                              \   \            
                                                              |   |            
                                                              T   G
23       9916732               .....T...G....G.-.....A...AA.C...-............G.  9916687
23       5523077                                                 ..............  5523064
23       6322699               .....-...G......A.....A...AA.C..G-.........T..G.  6322654
23       13788890              .........G....G.-.....A...AA.C.C.-..C.........G.  13788935
23       14720411              .....T.C.G......-.....A...AA.C..G-............G.  14720456
23       16376754              .....G.C........--....AA..AA.C...-............G.  16376710
23       1622986                         ....G.A.....A...T......G..-........AG.  1622950
23       16224550              .....T.C.G......-....AA...AA......-...........CT  16224595
23       21242643                        ......A..A..A...G......--...........G.  21242606
                                                          \                    
                                                          |                    
                                                         GG
23       10097162         ..C.........G.G.G.G.AA.....A...T................T..G.  10097108
                                             \                        \        
                                             |                        |        
                                             G                        A
23       14061346              .....T.C.G..-...A.....A..T....G.T.-...........G.  14061391
3        14843320             ......T.C.G....G.A.....A..AT....AGG............G.  14843272
3        34522281         ..........T.C.G....G.......A...AA.T...G.....A......GT  34522333
3        13116691      ........T......C.G....GAA.....A...TG...A..........G...GG  13116746
3        16030864              .....T...G..C.G.......AAA........T...........AG.  16030817
3        19799769                                                ............G.  19799782
3        24951154         ..C.......T.C.G....G.A.....A...AA.AG..G..C..A......G.  24951102
3        2904170          ..C.......T.A.G......AC....AA..T...T..T............G.  2904222
3        35213664      ..T...T......T...GT.A.G.A.....A...AA.A................G.  35213609
3        10041119         ..A.......T.C.G......A.....A..AAG.T...G.......A.T..GT  10041171
3        6304910          ..........TGC......G.A.....A...TG..................G.  6304962
3        3473356          ..........T.C.GT.....A.....A...AA.C...G..............  3473304
3        7812601          .........CT.CTGT....AA.....A...AG.C...G............G.  7812653
3        10277078       ....C.......T.C....C.GAA.........AG....C.............G.  10277132
3        33333795         ...A......T...GT...G.A.....A...AA.C...G..............  33333743
3        148822           ..C.......T.A.G....GCA.....A...TG.C...G.............T  148770
3        9603483          ..C..T....T...G....G.A.....A...AG.C...G..G...G.....G.  9603431
3        20567139         ..C..T....T.A.T......A....CA...AA.T...G............G.  20567087
3        28406369         ..........T...GT...G.A........GAA.C.....C.T.C...T..T.  28406421
3        32606510         ..C.......T.C.G..T.G...C...A........A.G....T...TT.CT.  32606458
3        11629333  ...A.....C.......T..GG....GAA.....A...AA.T..GG.....T........  11629272
                          \                                                    
                          |                                                    
                         TG
3        12652090         ..........T...GT..GG.A.....A...TA.C...G............GT  12652142
3        12792254         ..C.......T.C.G....GAA.....T.AAA......G...T........GA  12792306
3        16093171         ....T.....T...G....G.A.....A.C.TT.....GAC...A......GG  16093223
3        23666328         ..C.......T.G.GC...T.A.....A...AG.C.A............A.GA  23666276
3        24098293         ..C.......T.C..T.T.G.A.........AG.C...G............G.  24098241
3        30408180         ..........T...GTG..G.A.....A...AA.C................GG  30408232
3        5155950          ....T....AT...G....G.A...CAA....A...A...........T..G.  5156002
3        31600961       .......T....T...G......A..GC.ATT..T.....GC............T  31600907
3        8400193          ..C.......T.....AA.G.A.....A...A......G............G.  8400245
3        12595491         ..C.......T.C.T.....AA.....A.A.AA.C...G............G.  12595439
3        19137746         ..C..T....A...G......A.....A..ATG...A.G............GT  19137798
3        28960223         ..C.......TG...T...G.A...A.A...AA.C...G............G.  28960275
3        30524290         ..C.......T.C.G....G.G.....A...AG.C..G.............G.  30524342
3        72826            ..C.......T.C..C.....A.....A...AG.C...G............GT  72878
3        7800553          ..C.......T....TG..G.A.....A...TA...A.......A........  7800605
3        8412730          .....T....T...GT...G.A.....A...AG.C.A..............G.  8412678
3        10251695         ..........T........G.A.G...A...TG.TGC.......T....C.G.  10251643
3        13286134         ..C..T....T.C.G....G.A.....A...AA.C..C.............G.  13286082
3        16180650         ..C.......T...GT...G.A.....A...AA.C...GA...........G.  16180598
3        18707036         ..C.......T....T.T.G.A.....A...AA.C...T............G.  18707088
3        24375106         ..C.......T...GT...G.A..T..A...AA.C...G...........C..  24375054
3        31355289         .....AT...T...G.G....A.....A...AG.C...G............G.  31355237
3        31927408         ..C.......T...GT...G.A.....A...AG.C...G............G.  31927460
3        4253126          ..C..A....T...GG...G.A.....AA..AA.T................G.  4253074
3        4354432          ..C.......T...G...C..A....AA...TG.T...GA....A......G.  4354380
3        5102948          ..C.......T.C.G....G.A.G...AA..AG.C................GA  5102896
3        11457647           ........T.C.GT....TA.....A...AAGC...G........T...G.  11457697
3        12022632         ..C.......T.C..T.....A.....A...AG.C..TGA...........G.  12022580
3        15439383         ..C.......T...G....G.A.....AAA.AG.C...G............G.  15439435
3        18015054         ..C.......T...GT...G.A.....A.A.AA..G..G............G.  18015002
3        4725890             .......T.C.G....G.A.....A...TG.C...G.....T......G.  4725939
3        1725472             .......T.C.GC.....A.....A...AA.C...T.........A..T.  1725521
3        4579698          ..........T...G....G.A.....A....G.TG..G............GA  4579646
3        28916915          ..T......TTC.G...G..A.....A...TG.....GT.............  28916966
3        3424751          .......C..T.C.G.C....A....T....TG.C.A..............G.  3424803
3        20884004           ........T...G....G.A.CA..A..TG.........C...GT......  20883954
3        20965366            .......T.C.G.....TA.....A...TG.A...T.C.....T....G.  20965317
3        27567208              .....T...TC..GG.AG....A.A....T.A.G.........T...T  27567255
3        10441477         ..C.......T.C.T......A.....A...AA.C...G............G.  10441425
3        23490331         ..C..A....T....G...G.A.....A.A..A..................G.  23490383
3        24364450         ..........T.C..T.....A.....A...AA.C..T.T...........G.  24364398
3        5051492            ........T.C...CA.G.A.....A.A....AGA................  5051542
3        30104096         ..C.......T.C.G......A.....A...AA.C...G............G.  30104148
3        19321053           ..T.....T.C........A..T.CAA.......A.G......G..T....  19321103
3        23042402         ..........T.C.GG.....A.....A...TG.A...G.......A.T..G.  23042350
3        32037674           ........T.C.GG.....A.....A...AA.T.A.G............G.  32037624
3        1219126   ...A...T.........T..GG....G.G.....A.C.TG.....TC....A......GT  1219066
                            \                                                  
                            |                                                  
                            A
3        13560769                                                ............G.  13560782
3        3746963               .....T...G....G.A...CAAAAA.....A..............G.  3746916
3        5495836             .......T.C..G...GAA.G...A.A....A.A.G............GT  5495787
3        27580898         ..C..T....T...G.....AG.....A...AGGC................G.  27580950
3        31905646           ..T.....T...G......A.....A..A....G..GC.G......T...T  31905696
3        33620394           ..T.....T.C.G......A.....A...T..A...CA..G..........  33620444
3        19937429             ....A.T.C.T....G.A.....A...AGGC....A..........AG.  19937477
3        18248272  ...G.....C.......T.C.G....GAA.....A...AG.C...G...........C.T  18248332
                          \                                                    
                          |                                                    
                          T
3        12279163                ...T.C......G.G.....A..TT....C..............G.  12279118
3        33212494                                                ............G.  33212507
3        6985148             .......T.C.....G.AA..T..A.T.........T...........GT  6985197
3        10919275            ..T....T...GT...G.A..T..A...AG.C...G............G.  10919226
3        23664794          ......C..T.C..T...G.A.G...A...AG.A............C.....  23664743
3        24878213             ......TTA.T.....AA..A..A...AG.C................G.  24878261
3        33632725            .......T.C.G....G.AT....A...AG.C...G............G.  33632774
3        770667                                               ..G............G.  770651
3        15769062                                                ..............  15769075
3        23551996                                                ............G.  23551983
3        31017275             ......T..GG..T.G.A.....A........A.G............G.  31017227
3        14492391         ..C..T....T.C.....GG.A.....A....A...........A........  14492339
3        25005216              .....A........G.A.....A............G..CA......G.  25005169
3        30969479           ........T.C.G...G..A.C...A.A........G....GT........  30969529
3        413014               ......TGC........A....AA...T....A.G............G.  413062
3        530047                .....TG.G.....G.A....AA.A.TG.......C..........C.  530094
3        4198199                                                 ............G.  4198186
3        4949824              ......T.CC.....G.GG....A...T......G...G..........  4949776
3        15630890                                                ............G.  15630903
3        27932062             ......T.C.G....G.A.....A..GAG.T..C.............G.  27932014
3        27952604             ......T.C.GT.A...A.....AA..AG.....G...........C..  27952556
3        29718533                                                ............G.  29718520
3        6673524                                                 ............G.  6673511
3        12134537             ......T...GT.....A.....A....A.T..--............GT  12134491
3        24197853                                                ............G.  24197840
3        6385312   ....C..C.........TCCT.T...G.A.....A.A.A....A..........C....A  6385252
                               \                                               
                               |                                               
                               T
3        28037698                                                ............G.  28037685
3        4101387                                                 ..............  4101400
3        4748565                                                 ............G.  4748552
3        5052221                                                 ............G.  5052208
3        10592830                                                ............G.  10592843
3        12938608               ....T...GT...G.A.....A...AATC...G............G.  12938654
3        13751769                                                ............G.  13751756
3        20237976                                                .....A......G.  20237963
3        22730889             ......T.A......G.A.....A...AG.C.A.G............G.  22730937
3        26724288                                                ............G.  26724301
3        30471375                                                ............G.  30471362
3        31000031           ..T.....T.C.G....G.A...CAA.......T...C....A..T.....  30999981
3        31818508             ......T.C.G......A..G..A...AG.C...G.....A........  31818460
3        31921312              .....T.C......G.A.....A..TT........CG....A.TG...  31921265
3        32381822           ..T.....T.C.G....T.A..A.AA..............T.....T..G.  32381772
3        32686277                                             ..G............G.  32686293
3        34053329                                                ............G.  34053342
3        8608571                          ...G.A..T..A...AA.C...G..............  8608607
3        10875925                                                 ...........G.  10875913
3        15961116                         .....A.....A...TG.C.C.G............G.  15961152
3        19692811                                                ............G.  19692824
3        6012760                                                 ............G.  6012747
3        7454116              ......T...G..T.GAA.....A...T.......A..C.....T..G.  7454068
3        8632385                                              ..G............G.  8632369
3        12890425             ......T...G....G.G...CA.T..T....AG.A...........G.  12890473
3        16216241         ..C..T....T.C.G....G.A.....A...TG.....GA...........G.  16216189
3        16920860             ......T...GT...G.A.....A...GA.CG..GA...........G.  16920812
3        17278337         ....A.....T...G......A..TC...T.A..A...G............GT  17278389
3        23889811                                             ..G............G.  23889795
3        30948872             ......T.C.GT...G.A....AA...AA.T...GA...........G.  30948824
3        31466769                                             ..G............G.  31466753
3        32354676                                            ...G............G.  32354693
3        35857632         ....T.....G...G....G.A.....AT.TT............T.T..C.G.  35857684
3        5315531               .....T...G.....AA.....A..T.....A.......A...T....  5315484
3        1068025               .....T...G....GAA.....A...........A........T....  1067978
3        4334824               .....T.C.G....G.A.....A.A..................T..GT  4334777
3        8089347               .....T...G..A...A.....A....T.....GA...........G.  8089394
3        13099349              .....T...GG...G.A.............G..G.A.T...A....G.  13099302
3        29030854              .....T.C.G......A.....A.T......A.......A...A..G.  29030901
3        5822096                ....T.C.G....G.A.....A.............C...CA....G.  5822050
3        8283979                ....T.C..T...G.A..T..A......AG...A...........G.  8284025
3        20246195              .....T.C.T....G.A.....A.AT.TG...................  20246242
3        33759500              .....T...G.....AA.....A...TG...T.GA...........G.  33759453
3        7223289                                                 ............G.  7223276
3        17866767              .....T.C.GC...G.A.....A......C...G.........T..GT  17866814
3        28759294              .....T...G..-...G..A.....TAA.C...-............T.  28759340
                                                      \                        
                                                      |                        
                                                      A
3        315653                .....T...G...TG.A.....A..T.......GA...........CT  315700
3        2707051               .....T.C.G....G.A....TAAA..................T..G.  2707098
3        4006356               .......G.G....G.A..T.AA..T...C...G.....A......G.  4006309
3        5258458               .........G....GCC.....AATTAA.......C.T..........  5258411
3        9470326          .....A....T.C.GT...G.A.....A...AA.C...G............G.  9470378
3        12209203         ..C..A..G.T...G..A.G.A.....A...A............T......CA  12209151
3        15211040              ..........C...GAA.....A..T.T..T.GGT.A...........  15211087
3        15914657              .....T.C.....GGAA.....A...AT.....G..............  15914610
3        20333415              .....T...G....G.AC....A.A.AA.C...G............G.  20333368
3        9694725                ....T........G.A.....AA..T....A.G....G.......G.  9694679
3        9733843                ....T...G....G.A.....A.......G.T............AG.  9733797
3        15911450                ...T.C......G.A.....A....TG....G............G.  15911405
3        8035011                ....T.C.G....G.A.....A.......T..GT....A......G.  8034965
3        10565526         ..C.......T.C.G....G.A.....A...A.......A...........G.  10565474
3        12883249              .....T.C.GT....AA.........AAGC...G.............A  12883202
3        6390765                ....T...G....G.A....ACA......T..G..C....C..C.G.  6390719
3        8674527              ......T...GC...G.A.....A..TAA.C....A...........T.  8674479
3        23691458             ......T...GT...G.A.TT..A...AG.....G............G.  23691410
3        34737517           ..T.....T.C.T..A.G.AC....A.A..A.....GA.............  34737567
3        36441021               ....T...G....G.A.....A...AA.C..GG............G.  36441067
3        8470463               .....T.C.G....G.A.....A..........G.........A..G.  8470510
3        34434359              .....T...G....G.A.....A.A......C..A.............  34434406
3        2556109               .....T.C.G.....AA.G...A......AG................T  2556156
3        5975163                 ...T.C.G......A....AA..........G...C........T.  5975118
3        16306780               ....T...G...G..A.....A....A...............T..G.  16306826
3        3245146        ......--....TGC........A.....A......AG..G...G...A......  3245094
3        32131812              .....T.C......G.A.....A.A.AT.T................G.  32131765
3        9179965               .....T.G.G....GA.....AA..TT....A...C..........G.  9179918
3        14330010               ....T.A........A.....A..TA....A.GC.............  14330056
3        20745810            .......T...GT.....A.....A..TAG.T...G............G.  20745859
3        12531430          .........T...G......A..A.TA...A......GA...........G.  12531482
                               \                                               
                               |                                               
                               T
3        18057964                 ..T........G.A....CA...........T....A.......A  18057920
3        702927               ......T.C..T.....A.....AA..AA.C...G............G.  702879
3        4647409                ......C.G..C.G.A.....A.....T.GC....G.T.........  4647455
3        18613347               ....G........G.A.....AA.AG..T.............T..G.  18613301
3        4277017                ....T.C....A.G.A.....A........A.G............GT  4276971
3        28036620                 ..T...G......A.....A.C....A...G.A..GA....C...  28036576
3        11973861                                                ............G.  11973848
3        16112863           ..T.....T.C.G....G.A..T.AA.............A..A......GT  16112913
3        28135087         ..........T.C.G.A..G.A..T..A...........T.............  28135141
                                \                                              
                                |                                              
                               CT
3        1410329                 ...T........G.A.....A......A...C......A.GT..G.  1410374
3        13937929                ...T.C.G....G.A....AA..................C.T..G.  13937884
3        20968375                ...G...G....G.C.....A.A.....GA..............G.  20968330
3        30107910         ..C.......T.C.GT...G.A.....A...AA.C...G............G.  30107962
3        10947701       ............T.C.G..A.G.A.....A....T.....G...T...C..A...  10947645
                               \                                               
                               |                                               
                              AT
3        16765704              .....T.C.G......A....TA..T.T................A..T  16765751
3        29520857                ...T.........TA..T..A....T...A.G..A......TC..T  29520812
3        11879282                                                ............G.  11879295
3        470672                                               ..G............G.  470688
3        10467007                                                 .............  10467019
3        32365423                                                ............G.  32365436
3        31010344                    ...G....G.......A...TGG....G............G.  31010385
3        4225179               .........G....G.A.....A...A..ACC.G............G.  4225229
                                                               \               
                                                               |               
                                                             TCA
3        20206737                                                ............G.  20206724
3        10892042            .......T...G......A..T..A...AA...............A..G.  10891992
                                     \                                         
                                     |                                         
                                     T
3        32534625                                        ...T...G............G.  32534646
3        5671095                                          ...T.G.....-.........  5671114
3        23642692                                                ............G.  23642679
3        6196387                                                 ............G.  6196400
3        11522906                                                ............G.  11522893
3        31119124                    ...G......A..TG.A...A......T............GG  31119083
3        34876272      ...T....A....-...GT....AA.....A...AA.C...G............G.  34876218
3        32438882                                                ..............  32438895
3        1649668                                                ..G............  1649654
3        15796334              .....T.C......G.A.....A...AA...-.G............G.  15796288
3        15745961                                                ............G.  15745948
3        33148009                                                ............G.  33147996
3        4214555                                                 ............G.  4214568
3        8627189                                                 ............G.  8627202
3        20151347                                                ............G.  20151334
3        4026195                                                 ............G.  4026182
3        20978538                                               .............G.  20978552
3        28874567              .....T.C.G....G.A.....A...AA.C..G-............T.  28874613
3        28982282                                                ............G.  28982295
3        333836                                                  ............G.  333823
3        10195562         ..........T.C.GG...G.A.....A.T....A...G............T.  10195508
                                \                                              
                                |                                              
                               TC
3        12168212                                                ............G.  12168199
3        17786380                                                ............G.  17786393
3        20281589                                                ............G.  20281576
3        20331074                                                ............G.  20331087
3        24241605                                                ............G.  24241618
3        28686407                                                ............G.  28686420
3        35633237                                                ............GT  35633224
3        3223464                                                 ............G.  3223477
3        4917197                                                .............G.  4917211
3        5801156                                                 ............G.  5801143
3        12214155                                               .............G.  12214169
3        14543956                        ....G.A.....A...AA.C...G............G.  14543919
3        10395158               ....T.C.G....G.A.....A.A..................T....  10395204
3        17265411              .....T...G....G.A.....A..A...............AC...G.  17265364
3        32085553              .....T.-.G....G.A.....A...AA.C...G............G.  32085507
3        16301331              .....T.C.G....G.A.....A...AG.T................C.  16301284
3        27605391                        ......A.....AA..A..CT...............GT  27605428
3        7840139                                                 ............G.  7840152
3        10792353                                                ..............  10792366
3        11251423              .....T.C.G..T.G.A.....A..T.A.C..T-........G...G.  11251469
3        7007942                         ....G.A.....A................A.A......  7007979
3        2083434                                                 ............G.  2083447
3        31268668                                                ............G.  31268655
3        6839167                 ...T.C.G....T.A.....A...........C....A......G.  6839212
3        5759104          ..C.......T.C.GC.....A.....A..AAA.C...G.....A......T.  5759051
                                                                              \
                                                                              |
                                                                              G
3        10581134            .......TC.......G.A.....A......T...G...........AG.  10581083
                                        \                                      
                                        |                                      
                                       CA
3        20385590                                             ..G............G.  20385606
3        19812366              .....T.C.G......A.....A.......G..GA...........T.  19812319
3        30560848                                                 ........T..G.  30560836
3        3456353                       ......G.A.....A....TG....G.........A.G.T  3456392
3        30278956                        ......A..TG.A..................CGT..G.  30278993
3        21578430                                                ............G.  21578443
3        18754829                         ...G.A.....A.................G....C..  18754793
3        30677219    ..A....C.......T.C.G.....AA.....A...AA.C..GG............G.  30677277
                                           \                                   
                                           |                                   
                                           A
3        20950307                  ..........G.A.....A...AG.C...G............G.  20950352
                                          \                                    
                                          |                                    
                                         GA
3        13061128         ..........T.C.GT.-...C.....A..TAG.C...CT..C.T.......T  13061179
3        461390                           ...G.A.....A...AA.C...G............G.  461426
3        11417035                         .....A.....A...AG.C...GA...........G.  11416999
3        13090066                         .....A...A.AAT.T................T..G.  13090030
3        20178373                                                ............G.  20178360
3        20584248                                                ............G.  20584261
3        23160955                                                ............G.  23160968
3        30910322           ..........C.G....G.A.....A...AA.A...GA...........-.  30910371
3        33206756                        ......A.....A...AA.....GA....A........  33206719
3        33250700                      ......G.A....AA.A........GT........T....  33250739
3        23597913                                                ............G.  23597926
3        24127942         .......C....G.--.....A.....A..TT.T.GA..............G.  24127892
3        3271813          ........C.T.G.G....G.A.....A...A................--.GG  3271763
3        11182463                           ...A..A..A..TT....A....G..A........  11182429
3        11534106                                               ...............  11534120
3        6397873                            ...A.....AA...........CA.....TT....  6397839
3        13483248            .......T.C.G...G..-..T..A...A......GA..........C..  13483296
3        9613330                                                 ............G.  9613317
3        7440348                            ...G.....A..T.G...A.G..............  7440382
3        9930932                                .....A...AA.C...G............T.  9930962
3        8609128              ......T.C.G....G.-.....A...AA.T..GG............G.  8609081
3        24421322              .....T...G.GA.T.A....AA..........G............-G  24421368
3        14968640                               ..G..A..........G.....C.A....G.  14968610
3        35839708           ..T...C.T...G..A...A.....A....................       35839753
3        28276021          .........TGC.GG.....-.....T...AA.C..GG............G.  28275971
3        2461654                                   ......A.T.................T.  2461681
3        2440648               .......C.G......AG....A....T.................A..  2440697
                                                                            \  
                                                                            |  
                                                                           AG
3        3731426                                .....A....TG.G..G...G.A........  3731456
3        16851716                            ..A.....A..TG.......A.C...........  16851749
3        30084670                        ...C..A....TA.A.T...................G.  30084707
3        20040320            .......T.C.G......-.....A...AA.T..G.............G.  20040272
3        30642274           ..T.....T.C.G....G.A.....A.A................-......  30642225
3        15329082                               ................GA..G.A......G.  15329052
3        30748325         ..C..T.C..T.C........A.....A.A.AA.C...G............G.  30748378
                                                                      \        
                                                                      |        
                                                                      A
3        34534898         ..C.......T.C.GT...G.A.....A.A.A..C...G.........T..G.  34534845
                                                                      \        
                                                                      |        
                                                                      A
3        4000021                                .....A....T.........T...A....GT  3999991
3        5875177                                .....A..TA...........CA......G.  5875207
3        16077207                               .....A......A...G............G.  16077177
3        32750377                               .....A...AG...CGG..............  32750407
3        33722772                               .....AA............A......TG.G.  33722802
3        34882891              .....T...G..T.G.-....A...........CTC....G.....G.  34882937
3        6179835          ..C.......--..G......-.....A...AA.T...G...........C.G  6179786
3        30464496                                            ...T............G.  30464513
3        16068704              .....T.C.G......A.....A...AA.C..G-............G.  16068658
3        28472699                            ........A...AA.C..................  28472733
                                                 \                             
                                                 |                             
                                                 G
3        1391273                                  ...A.....T.....A...........G.  1391245
3        1796288                                             ...G.....A......G.  1796305
3        5331558               .....T.C.G....G.A.....A..T--.A.CC.............G.  5331513
3        22952487                                                ..............  22952500
3        18766129                                ......T..TGA...TA.............  18766158
3        18388467                                               ...............  18388453
3        29831781         ....T.....T...G....G.A.C....A..AG.C.......--.........  29831731
3        18787345         ..C.......T.C.G....G.-.....A...AA.T...G.......C....GT  18787294
3        20187029                               .....A.................AA....G.  20187059
3        24351005                                 .......A.TT.............T...G  24351033
3        24712738              .....T.C.G....G.A..-...A.G.A.A.A.T............G.  24712692
3        12186101                                  ......A.T.................G.  12186074
3        34391313           ...A....T.C.G....G.A.....A...AA.-...G.............G  34391362
3        1574308            ..T.....T.C.G......A.....A...AA.C..G-..............  1574259
3        7541801          ...T..........G..A..----...A...G..T.................T  7541753
3        20257870                                          ......C...........GT  20257851
3        6062157                                                 ............G.  6062144
3        8597954                ....T...TG.T.......A.A..T.TG.....A......T....G.  8598001
                                                  \                            
                                                  |                            
                                                  A
3        12824817              .....T..GC....G.G.....A.A........G...G.A......G.  12824769
                                                  \                            
                                                  |                            
                                                  A
3        20215856                                               .............G.  20215842
3        3512684                                    .....ATT.....C...........T.  3512658
3        11615461       ..C...TT....T.C.G....G.A....AA...AA.C..G-............G.  11615514
3        22042966                                                ...........C..  22042953
3        28967938               ....T.A.G....G.A..-.........AG..G.....A...T....  28967983
3        15348368               ....T.C.G......A.....A...AA.C..G-............G.  15348413
3        5126632               .....T...G..T..TA.....A...T............-......T.  5126678
3        8691314               .....T.C.G....G.A.....A.A.AA.C..G-............G.  8691268
3        10241275         ..........T.C.TT...G.A...AA....AA.C...G............G.  10241222
                                                      \                        
                                                      |                        
                                                      A
3        32341651              .....T.C.G.....AA.....A....T.....G....-.......G.  32341697
3        5806333                ....T.C.G......A.....A...T............-..CA..G.  5806288
3        24797446             ......T...GT...T.A.....A.-.AG.C...G............G.  24797493
3        2655455     ...A...........TTC.G....G.A....AA.........T....--.......GT  2655399
                               \                                               
                               |                                               
                               T
3        1811015                ....T.C.G....G.A.....A..T....GA......-....T..G.  1810970
3        32349218          ...T.....T.C.G....G.A.....A...AA....G-............G.  32349268
3        33612827                    ..........A..G.AA..T.......G....T..A.-..G.  33612867
3        12514359                                       ......C.G..............  12514337
3        28177208                                      ...........GG....A......  28177185
3        12515936               ......AG.....G.A.....AA.............-G.G..A..G.  12515891
3        6727149                         .....AA......--..G...........A......GA  6727114
3        15965288             ..G...T....T...G.A.....A.-.AA.C...G.....A........  15965241
3        23571350           ..T.....T...G.....AA........TAA.C..G-............G.  23571399
3        29154416      ..T.....TG...T.C.GT...G.A.....A...AA.C.........A...T..G.  29154360
                                                           \                   
                                                           |                   
                                                           G
3        31372022         ..........T..TG....G.A..G..AT.........G..G--.........  31371970
                                \                                              
                                |                                              
                               TC
3        32389693               ....T.C......GTA..T..A................AA.......  32389646
                                                                    \          
                                                                    |          
                                                                    A
3        13238332              .....T.C........A.....T....................A..G.  13238380
                                                                  \            
                                                                  |            
                                                                  T
3        14399965              .....T.C......G.......AA.T.AG.................G.  14400013
                                                                  \            
                                                                  |            
                                                                  A
3        1679656             .......T...G....G.A.....A...AA.C..G-............G.  1679704
3        30699656           ........T.C.G......A..-..A...T..C...G............G.  30699607
3        7955692             .......T.C.G....T.A.....A...AT.C..G-..G....T....G.  7955740
3        8157092             .........C.G....G.A.....A...AA.C..G-............G.  8157044
3        14168818                ...T.C.G....G.A.....A..........GA..--.........  14168775
3        9521935               .....T.C.G....G.A..A..A..TGA.C..G.-...........G.  9521889
3        8993527               .....T...G..A.G.A.....A...AA.C.C..............G.  8993479
                                                                  \            
                                                                  |            
                                                                  G
3        12240286                                        ............G.........  12240307
3        31069154              .....T...G....G.AG....A---..T.G..T............G.  31069198
3        5025072             ..T....T.C.G....G.A.....A...AA.C..--............G.  5025119
3        28708105       ....CT......T...GT...GAA.....A...A...................G.  28708049
                                                          \                    
                                                          |                    
                                                         GA
3        9117598               .....T.C.G....G.A.....A...AA.C..G.-...........C.  9117645
                                                                             \ 
                                                                             | 
                                                                             G
3        30079155              .....T.C.G....G.G.....A....A.C..G.-...........G.  30079201
3        3478677               .....T.C.G....G.A.....A....A.C..G.-...........G.  3478723
3        3522964               .....T.C.T....G.A.....A...AA.C....-...........G.  3523010
3        4771522               .....T.G........A.....A..TGA.C..G.-...........G.  4771476
3        19218652             ......T.C.G......A.....AA..AAGC..G-............G.  19218605
3        2279938               .........T....G.A.....A...AA.C..T.-...........TT  2279984
3        16128389              .......C.G......A.....A...AAGC..G.-...........G.  16128435
3        18079091              .....T.C.G......A.....A...AA.C..G.-...........G.  18079045
3        19387710                                            ................G.  19387693
3        20451784              .....T.C.G....G.A.....A...AA.C..G-........G...G.  20451738
3        32635149                                                ........G...T.  32635136
3        296920               ......T...G....T.A.GT..A...AA.C...-............G.  296873
3        7850663                                                  ...........G.  7850675
3        10125925            .......T.C.G......A.....A...AA.C..---...........G.  10125971
3        13272067              .....T.C.G....G.A.....A....T.C..G-............G.  13272113
3        17833098              .....T.C.G......A.....A...AA.C..G.-...........G.  17833144
3        28987828              .....T...G....G.A.....A...AA.T...C-...........G.  28987782
3        3123696              ......T...C.....TA......AAATT..............G.....  3123745
                                                           \                   
                                                           |                   
                                                           T
3        10464328               ....T.C......G.A.....A...A..C..G.-.............  10464373
3        12926520              .......C.G......A.....A...AA.C..G-............G.  12926474
3        22831541              .....T...G..T.G.A.....A...AT.T...-............G.  22831587
3        3193842               .....T.C.G....G.A.....AA..AA.T..G-............G.  3193796
3        3677702               .....T.C......G.A.....A...AA.C..G-............G.  3677656
3        5127696                                                 ............G.  5127709
3        15474929              .....T.C......G.A.....A...AA.C..G-..............  15474883
3        17777712              .....T.C.G......A.....A....A.C..G-............G.  17777666
3        29259310              .....T...C......A.....A...AA.C..G-............G.  29259356
3        31801811              .....T.C........G.....A...AA.C..G-............G.  31801765
3        24186867              .....T...G......G.....AA..AA.C..G-.........T..G.  24186821
3        138815                .....T.C.G....G.A.....A....A.C..G-............G.  138861
3        1805971               .....T...G....G.A.....A...AA.C..G-...G........G.  1806017
3        4816931               .....T.C.G....G.A.....A...AA.C...-...C..........  4816885
3        7440738               .....T..GG....G.A.....AA..AA.C...-..............  7440784
3        8675071               .......C.G....G.A..T..A...AT.C..G-..............  8675025
3        10534393              .....T.C.G....G.A.....A...AT.C..G-............G.  10534347
3        12876738              .....T.C......G.A.....A...AA.T..G-............G.  12876692
3        14670690              .....T.C.G....G.A.....A...AG.T..G-............G.  14670644
3        15632947              .....T.C......G.A...C.A....A.C..G-..G...........  15632993
3        17170909             ......--...G...G.A.....A...--.A.T..A...........G.  17170953
3        18763961              .....T.C.G....G.A.....A...AA.T...-............G.  18764007
3        19859850              .....T...G....G.C.....A.A.AA....G-............G.  19859896
3        24561731                                            ................G.  24561748
3        24669318              .....T.C.G....G.A.....A...AA.C...-............G.  24669272
3        27959309              .....T.C.G....G.A.....A....A.C..G-...T..........  27959355
3        28707220              .....T........G.A.....A.A.AA.C...-............G.  28707266
3        29399107                                             ...............G.  29399091
3        29669688              .....T...G....G.A.....A...AA.C..G-............G.  29669734
3        31138045              .....T.C.G....G.A.....A...AA.C...-........T...G.  31138091
3        32636017              .....T.C......G.A....AA...AA.C...-............G.  32636063
3        33654579              .....T...G....G.A...C.A...AA.C...-............G.  33654533
3        6590380               .....T...G....G.A.....A...AA.C..G-............G.  6590334
3        12939381              .....T.C.G....G.A.....A...AA....G-............G.  12939335
3        14735149              .....T.G.G......A.....A...AA.C..G-............G.  14735103
3        20606824                                          ..................G.  20606843
3        21567510              .....T.G.G....G.A.....A...AA.C..G-............T.  21567556
3        29276588              .....T.C.G......A.....A...AA.C..G-............G.  29276542
3        32186886                                          ..................G.  32186905
3        32325273              .....T...C....G.A.....A...AA.C...-............G.  32325227
3        6519195                 ...T...G....G.A..T..A............-....G.....GA  6519239
3        6786384               .....T...GT...G.A.....A...AA.C..G-..............  6786338
3        7084064                                                 ............G.  7084077
3        7234738               .....T...G....G.A.....A...AA.T..G-..A...........  7234692
3        7630472               .....T.C.G......A.....A...AA.C...-............G.  7630518
3        7987004                                             ................G.  7986987
3        9858194             .......TGC.TC...G.A.......----..GA..............G.  9858239
3        10776363                                            .....G........A...  10776380
3        16220299              .....T...G......A..T.AA...AA.C..G-............G.  16220345
3        18173690              .....T.C.G....G.A.....A...AA.C.TG-............G.  18173736
3        19016204                                             ...............G.  19016188
3        33001972              .....TG..G....G.A.....A...AA.A...--...........G.  33002017
3        35262893              .....TG..G....G.A.....A...AA.C...-...T........G.  35262939
3        12470723                               .....A....A....G-..............  12470752
3        10107952                                                ............G.  10107965
3        27982111               ....G...G......A.....A...AA.C..G-............G.  27982156
3        14507005               ....T........G.A....CA...AAGC...-............G.  14506960
3        1391413                                              ...............GA  1391429
3        7799868                                                 ...T........G.  7799855
3        8112073                                             ...G............G.  8112056
3        11836687         ..C.......T.C.G......A.....A.A.T......--...........G.  11836739
                                                          \                    
                                                          |                    
                                                         GG
3        18333784              .....T.C.G............A...AA.C..-G..A.........G.  18333738
3        28824233                                            ....A.............  28824216
3        803022                 ....T.C......G.G.....AA..AA.C...-............G.  803067
3        4542101                         ....G.A.....A...AA.C..G-............G.  4542065
3        4927863                ....T.C.G....G.A.....A...AA.C...-............G.  4927908
3        6552648                ....T...G......A.....A...AA.C..G-............GA  6552693
3        13639448                                             ...............G.  13639464
3        28043391                               .....A......-............C...G.  28043420
3        28738413               ....T.C......G.A.....AT..AA.C...-............T.  28738458
3        29058186               ....T...G....G.A..TA.A...AA.C...-............G.  29058141
3        6581053                                          ......--...........G.  6581071
3        7336639                                              ..G............G.  7336623
3        7547606                         ....G.A.....A...AA.C...-............G.  7547570
3        13528964                                         ......--...........G.  13528982
3        14524624         ..C.......T...GT...GAA..A..A...A......--..G........G.  14524676
                                                          \                    
                                                          |                    
                                                         GT
3        19633649        ...A.......T...G....G.A..A..A...--...C..............G.  19633596
                                                                 \             
                                                                 |             
                                                                TG
3        20986557                       .....G.A.....A...................G...G.  20986509
                                                                        \      
                                                                        |      
                                                               AAGGTTAAGA
3        30220945                                         ......G.........A....  30220965
3        30825458              .....T.C.G....G.A.....A...A-.CT...............G.  30825412
3        31491010                                            ................G.  31490993
3        19003835    .......C.......T...G....G.A.....A...----...G..............  19003780
                          \                                                    
                          |                                                    
                         TT
3        8076985               .....T.C......G.A.....A....A.C.-.G.........T..G.  8077031
3        32347129           ........T.C.GT...G.A.....A...--...C..............G.  32347177
3        34410563                ...T.C.G..A...A.....A.......G..--............T  34410606
3        17918652              .....T.C......G.A.....A...AA.C.-.G............G.  17918606
3        24471977                ...T...G....G.A.....A...AA.C..G-............G.  24472021
3        26856248              .....T...G....G.A.....T...AA.C.-.G............G.  26856294
3        30340647              .....T.C.G...GG.A.....A..T.-.....T............G.  30340601
3        31070138               ....G.C.G....G.A.....A...A...G.---........T....  31070181
3        15138771                                           ...................  15138753
3        19871055                ...T...G......AC....A...AA.C...-............G.  19871011
3        28551551                                              ................  28551536
3        29845905                                                ............G.  29845918
3        32148597                                            ................G.  32148614
3        10245182              .....T.C.G....G.A..G......AA.C.-.G............G.  10245228
3        11192833                .....CTC......A.G...A.....CA..G-...G..........  11192789
3        12929751              .....T...G....G.A.....A...AA.C.-.G............G.  12929705
3        26612234               ....T...C....G.A....AA...TT.C.-..............G.  26612279
3        32754974              .....T.C.G....G.A.....A...AA.C.-..............G.  32754928
3        34723098              .....T...G....G.A.....A...AA.C.-.G............G.  34723052
3        19311995                                           ...................  19312013
3        19928325                ...T.C....A.G.A.........A-.T..G-............G.  19928368
3        15337339                                               ......A......G.  15337353
3        29328274                 ..T......TG..A.....A...AA.C..T-............G.  29328231
3        34434083           ........T.C.GT...G.A.....A...--...C.CA....A........  34434034
                                                                            \  
                                                                            |  
                                                                            G
3        13241968                                               ...G...........  13241982
3        14227030                                           ..........A........  14227048
3        24369803                                             ..G..............  24369819
3        6709386                          ...G.G.....A...--...-.G..............  6709353
3        18916462                               .....A......AG.................  18916493
                                                                             \ 
                                                                             | 
                                                                             G
3        24231305                                                ............T.  24231318
3        11293884                          ....A.....A...AA.C.-.G............G.  11293850
3        29879395                                                ............G.  29879408
3        31569436                  .....G....G.A.....A...AA.C..G-.............T  31569394
3        9556612              ......TTC.C......A.....A...--.A.C...........T..G.  9556565
                                                                  \            
                                                                  |            
                                                                  A
3        22053618                      ..T...G.A.....A..T.....AG.............G.  22053658
                                                                   \           
                                                                   |           
                                                                   C
3        15066280               ....T...G....G.-.....A...A..C..G.-......A....G.  15066236
3        20497369              .....T...G....G.-.....A...AA.T..G-............G.  20497324
3        30331188                               .....A...AA.C...-..............  30331159
3        31937668              .....T.C.G....G.A.....A...--.ATC..............G.  31937622
                                                                  \            
                                                                  |            
                                                                  A
3        18725469                                                 ...........G.  18725481
3        696274             ........-.C......G.AC....A........A.--....A......G.  696227
3        14981040              .....T...G....G.A.....A....-...-.G............G.  14981085
3        2405137                  ..T........G.A..T..A.......-.........G.....GT  2405181
                                                                  \            
                                                                  |            
                                                                  A
3        8397054                ....T.G.G.....-......A...AA.C..G-............T.  8397010
3        17355467                      ....A...A.....AA........---...........G.  17355503
3        3580503                ....T.C.G......A.....A...----...-............G.  3580462
3        14931334              .....T.C.G....G.-.....A...AA.C..G-............G.  14931379
3        15424749                               .....A...AAG....-............C.  15424720
3        17125513              .....G.C.G....G.-.....A...AA.T..G-............G.  17125558
3        22494520              .....T...G....G.-..TA.A....A.C...-............G.  22494565
3        28757432              .....T...G....G.-.....A.A.AA.C...-............G.  28757477
3        31945904           ..T.....T.C.G....T.-.....A...AA.T..G-..............  31945952
3        33031538              .....T...G....G.-.....A...AA.C..T-.............T  33031493
3        29070480              .....T.C......G.A.....A...--.A.T................  29070434
                                                                  \            
                                                                  |            
                                                                  A
3        9879694                                      ..T....................GT  9879719
                                                                  \            
                                                                  |            
                                                                  C
3        34410742                      ......G.A.....A.......G..--....A........  34410779
3        28163413         ..C.......--..C......A.....T.A.......--..............  28163363
                                                         \                     
                                                         |                     
                                                        AA
3        10352478                 ....C.G....G.A.....A.........--..............  10352434
                                                         \                     
                                                         |                     
                                                        AG
3        12430860                        ......A.....A...AA.C..G-..............  12430824
3        12937030                        ....G.A.....A....A.C..G-..............  12936994
426      260440        ..T..........T.C......G.A.....A....A........G..T......G.  260495
426      70246                                                  .............G.  70232
347      459425                                                  ............G.  459412
347      1161844          ..C.......T.C.C....G.A.......A.AG....GG............G.  1161896
347      880847           ..C.......T...G....G.A.....A...AA.C.............T..G.  880795
347      1098848               .....T.C........A.....A...AG.C.AC............CG.  1098895
347      420071              ..T....T.C.G....G.A.....A...AA.C...G............G.  420120
347      1093659                         ....G.A.........AG...............T..G.  1093696
347      805859                                                  ............G.  805872
347      1135060               .....TG..T.C...TAT....A...........A.....C.....G.  1135107
347      286814                .....T.C.G....G.A.....A...AA.C...G.A...A......G.  286767
347      510639                 ....T.......G..A.....A.T.T..A.C.GA.............  510685
347      89382                   ...T.C...C..G.A..A..A....T....G.............GT  89427
347      1222626                                                 ............G.  1222613
347      510341           ..........A...G....G.A.....A...T..A.................-  510290
347      391730                                                  ............G.  391743
347      1531078                                                 ............G.  1531065
347      513193                           .....A.....A.T........CA........T..G.  513229
347      1205446                 .....G.T.A...--....A.....T.C................G.  1205403
347      1133266                                 ....A...AG.C...........C....G.  1133295
347      1131610                                .....A..A.A..................GT  1131580
347      1187694            ..T.....TGC.G......A.....A.A.AA....G-..A.....G.....  1187645
347      1501758               .....G.C......G.A.....A...AA....G-............G.  1501804
347      1416263               .....T...G....G.A.....A...AA.C...-............G.  1416217
347      1246263                                             ................G.  1246246
347      256105                .....G.C.G....G.A.....A...AT.C..G-............G.  256059
347      383243                .....T...G.G....A.....A.............C.........G.  383291
                                                               \               
                                                               |               
                                                               A
347      18715                 .....T...G....G.-.....A...AA.CC-..............G.  18760
347      359680             ...T....T...G....G.A.....A...----...G.......A.T..G.  359726
347      24925                ......T...GC..GG.A.....A...----................G.  24969
347      494149                .....T.C......G.-.....A...AA....G-............G.  494194
309      1805081        ......T..C..TGC.G....G.A.....A...AA.T...G............G.  1805027
309      578512           ..C.......T...GT...G.A.....A..TGAGTG..G..............  578460
309      1180751               .....T.C.G....GAA.....AA..T......T....GA......G.  1180798
309      571026              ....C..T.C.G....G.A..T..A...AG.C...G..............  571075
309      925317                                                  ............G.  925330
309      1468035             .......T.C........A.....AA..AA.C...G............G.  1468084
309      1748573               .........G....GAAT......CA.......GAC.......G.CG.  1748526
309      1062190               .....T.C.G......A.....A.C.AA.C....A...........G.  1062143
309      1282064                ....T.C......G.A.....A....T..................G.  1282110
309      1183980                 ...T..........A.....A...........A...........G.  1184025
309      495810                      ...C......A.....A...AGGT...GA.....G.....G.  495769
309      1780806                                                 ............G.  1780793
309      1780350                                                 ............G.  1780337
309      2272120                                                 ............G.  2272107
309      2100148                                                  ...........G.  2100160
309      2253620                                                  .............  2253608
309      2330071                                .....A...AA.....G............G.  2330101
309      2351985                                .....A...AA.....G............G.  2351955
309      1641492               .......-.....G-.A.....A.A........G...CT....T..G.  1641537
309      1142626          ..C.......T.C.G....G.A.......T..G.C.A.G...........CT.  1142682
                                                                      \        
                                                                      |        
                                                                   AGGA
309      1343422                                .........AG..................G.  1343452
309      1295608                                                 ...G........G.  1295595
309      2007195     ..A....C.......T.C.G....G.A.T.C.A...--.....--......A....G.  2007248
309      614701              .......T.C.G....G.A.....A...--.A.C....G..A......GT  614654
309      1347330               .....T.C......G.A....AA...AA.C..G.-...........G.  1347376
309      1379017               .....T.C.G....G.A.....A...AA.C..G-............G.  1379063
309      1067566               .....T...G....G.A.....A...AA.C...-............G.  1067612
309      859929           ..C.......T.C......G.A.....A.A.A......--...........T.  859981
                                                          \                    
                                                          |                    
                                                         AG
309      1291051                                                .............G.  1291037
309      2271327          ..C.......T.C........A.......A.--...C.-.............T  2271376
309      55162                  ....T.C.G....T.A.....A...GA.C.-.G..............  55117
309      2184612               .....T...G....G.-.....A...AA.C..G-............G.  2184657
309      1376401               .....T.C......G.-.....A...AA.C..G-............G.  1376446
265      2953978                                                 ..............  2953965
265      3026040          ..C.......T.C.G......G.....A...A.............A.....T.  3025988
265      96556            ..........T.C.GT...G.A.....A...AATC...G............G.  96504
265      1823882          ..C.......TG..G....G.A.....A...AG.T.A.G............G.  1823934
265      2291616             .......T.C.GT...G.G.....A...AG.C..T.............G.  2291665
265      3395639               .....T.C.G....G.G....CA...AG.C...G............G.  3395592
265      1699494          ............C.G......A.....A...T..C...G.....A......GT  1699442
265      2047162            ..T.....T.A.G.A..G.A......AT.....................G.  2047112
265      562813             ..T.....T...GG...GAA....AA...............G.......GA  562763
265      1936920               .....T.C......G.A.....A..........G......A.......  1936873
265      213062              .......T...G....G.A....AA...T......G..C...........  213013
265      3136863             .......TTA..G...G.A.T...A...T......C............GA  3136814
265      1544760                                                 ............G.  1544747
265      1749448                                                 ............G.  1749461
265      1928736              ......T.C.G......A...A.A...AG.C...G............G.  1928688
265      2118220                 ...T...G....G.A.....A...AA.C.T.G............G.  2118265
265      652207                                                  ............G.  652220
265      1303472                 ...T.C.G..A...A..G..A..G.......G...........A.G  1303427
265      2922352                                                .............G.  2922338
265      777640                .....TTC........A..T..A..........G.C...........T  777593
265      615494                .....T.C.G....G.A.....A..........G.GC.........G.  615447
265      650166                  .....C.G....G.A.....A...AG.C...G.........T..G.  650211
265      2305205   ...A...T.........T.C.G....GAA.....A...AA.C...G............G.  2305266
                            \  \                                               
                            |  |                                               
                            A  T
265      3192357               .....T.C.G....GAA..T.AA..........T..G..A......G.  3192310
265      1918267               .....T.C......G.A...C.A......A.A.T......A.....G.  1918314
265      67534                 .....T.G.G....G.G.....A.A.....G..GC...........G.  67487
265      2562295               .......C.G.A..G.A..A..A...T..C.A.G............G.  2562248
265      3021698                 ...T.C.G....G.A.....A.......T.....A..A.....AGG  3021743
265      358669                .....T...G..A.G.A.C...AA.G...C...G............G.  358622
265      2824913                                                 ............G.  2824900
265      2821169           .........T.C........AC....A........A.GA..G.A...T....  2821221
                                     \                                         
                                     |                                         
                                     T
265      164814                                                  ............G.  164827
265      3441889                                                 ............G.  3441876
265      1478369               .....T.C.G...G.AA.....A........C.G...........C..  1478416
265      2210359                          ...G.A.....A...A....A.G............T.  2210395
265      2487489                          .....A....TA...AG.C................TT  2487453
265      2519098               .....T.A.G......A.....A...T.....C..GG...........  2519145
265      455056           ......T.....-....A.G.A.....A...T......G.GG..T.....G..  455004
                               \                                               
                               |                                               
                               A
265      456209           ......T.....-....A.G.A.....A...T......G.GG..T.....G..  456261
                               \                                               
                               |                                               
                               A
265      1286733                         ....G.A.....A.................CA.T..T.  1286696
265      2756599                                                 ............G.  2756586
265      402979            .........T.C.G....GCA...CAA..........G............G.  402927
                               \                                               
                               |                                               
                               T
265      2491333                           ..G..G....A............GG...A.....G.  2491368
265      1464498                         ....G.......T....A...A....C.........G.  1464535
265      148830           ....T.....T.C.G....G.A.......T.T..--------...........  148786
265      1758524                             ..A.....AA.............C........GG  1758491
265      98341                ......T.C......G.AT....A......AG...............    98295
265      787013                           .....A.....A...AG.C................G.  786977
265      3170172                          ...G.A....AA................A......CT  3170208
265      2832705             ...........G.-.....T....A..........G.GACG.......G.  2832754
                                               \                               
                                               |                               
                                               A
265      1098785                    ..G.....G.--.....A............AG..AA.....GT  1098745
265      1489810                                .....A......A....ACA.........G.  1489840
265      2810976                                .....A.........GG...C.A......G.  2810946
265      3382428          ..C..T....T.C.G.....AA.....A.A...........G..-......G.  3382479
265      1356389              ......T.C.G....G.-..G.AA...T......GA...........G.  1356436
265      468238                                 ....T.................A...T..G.  468208
265      1761401                                   ......AA.C...G............GG  1761374
265      1602350                                ..T..A...T......G.......A......  1602380
265      3262414                                  .......A.T....G.G....A.......  3262442
265      1349369                                   ......A......G.........A..G.  1349396
265      2549497                             ..A....AA.T.T........GG..A......G.  2549531
                                                               \               
                                                               |               
                                                               G
265      2784132                                      ............GG......T..G.  2784156
265      2394577          ..C.......T.C.G......A..T..A..TAG..................G.  2394523
                                                                \              
                                                                |              
                                                               GA
265      1642084          ..C.........C.....T..A..T..AA..A..C..--..C.........G.  1642134
265      2629126                                       ..A........AG....A......  2629103
265      1589351           ...T.....T.G.G.G..G.A.....A............AA...........  1589299
                                                               \               
                                                               |               
                                                               G
265      1629407                                              ..G............G.  1629423
265      776331                .....T.C.G....G.A.....A...AA....G.-.G.........G.  776377
265      1354626               .....T.C.G....G.A.....A...AA.C..G-..G.........G.  1354672
265      702914                ...G.T...G....G.A.....A...AATC...-............G.  702960
265      2780559          .....T....T....T..C..A.....----------..............G.  2780601
265      2394219                                             ......G.........G.  2394236
265      2200030                                             ...G............G.  2200047
265      2319663                                              ...............G.  2319647
265      2247964          ..........T..GG...G..A.....A...A-----..............G.  2247917
265      2680762                                                 ............G.  2680749
265      615129                                              ...G............G.  615112
265      607205                .....T.C.G............AA..AA.C..-G.CA.........G.  607251
265      1595189                          ...G.A.....A...AA.T..C-............GA  1595224
265      3340582                                            .................G.  3340600
265      3383296               .....T.C.G....G.AC....TA..T....-...--..........T  3383252
265      191498                ........T.....G.A.....A.A.AA.C..G-..............  191545
                                         \                                     
                                         |                                     
                                         G
229      921220        ..T..C.......T.C.GC...G.A.....A...AG.C................GA  921275
229      2780109          ..........T....T.A.G.A.....A...AA.T...T............G.  2780161
229      41275            ..C.......T.C......G.A.....AA.GTG.A................G.  41223
229      471104        .....C.......T.C.G....G.A.....A..GTG..............GAC...  471159
229      334049           ...G......T...G......A.G.....T.T..A...G............G.  333997
229      3368719          ..C.....A.T...G....G.A.....T.T.TG..................GT  3368771
229      4308000               .....T.C......G.A.....A.A.TG...A.G............G.  4307953
229      1484070          .........GT...GC...G.A.....A.AATG.....G....G.........  1484018
229      1526176          ..........T.C.GG.A.G.A...A.A...AT.C...........A....GT  1526228
229      2769451          ..C..T....T...G....G.A.....AA..AA.C...GA...........G.  2769503
229      3465825           ..T......T...G......A.T..TT.A.T.CT.C.G............G.  3465876
229      1914264            ..T.......C.G......A.....A...........A...........G.  1914214
229      505625             ..T.......A.G......A..T..AA.TT..TG...............G.  505575
229      1552359                ....T.C..T.A...A.....A..T.T...........TC..T..G.  1552405
229      2428158          ..C.......T.C.G......A.....A...AA.C..GG...........C..  2428106
229      4101199             .......T.C.G..AT..A.....A...AG....................  4101248
229      3048283             .......T.C.G....G.A.....A..T...T...GT...........G.  3048234
229      2930032              ......T.C..C.....A.....AA..AG.TG.C.............G.  2930080
229      183852                .....T...G....G.A.....A..........GA.G...........  183805
229      2090649                                                 ............G.  2090636
229      1293290                                                 ............G.  1293277
229      1527910            ..T.....T.C.G...GG.A.....A......A...GT........T..T.  1527960
229      2553460                                                 ............G.  2553473
229      2689118              ......T.C.G....GAA....CA.....T..............T..G.  2689166
229      2848557              ......T.C.G....G.A.....A...AA.T...G............G.  2848509
229      3656843                                                 ............G.  3656856
229      1844184                                                 ............G.  1844171
229      1507023              ......T.C.G....G.C.....A...AA.T...G............G.  1507071
229      2814663             ..T....T.C.G..A.G.A.....A...TA...A..T...........G.  2814712
229      559189                .....T.C......G.A.....A..TTG....................  559142
229      2698260             .......T.C.G......A.....A..A....GA...AG..A......G.  2698309
229      4105478               .....G..GG...TG.A.....A........T.CA..T.A........  4105431
229      2347628                             ..G.....A...AA.T.AG...............  2347661
229      2214504                             ..G.....A...AA.T..G......A......G.  2214471
229      4380190               .....T.C.G....G.A.....A......AG............T..G.  4380143
229      1713595                                                 ............G.  1713608
229      2123194                                                 ............G.  2123207
229      418641                .....T.C.G......A.....A..................T.T..G.  418688
229      711503                          ..A...A.....A...A..............A....GT  711540
229      3414103                          ...G.A.....AA..AA.C.T..............T.  3414067
229      2746971                         .....AA.....AAA............C.........T  2746934
229      2118768                                                .............G.  2118754
229      4435797                                                 ............G.  4435810
229      2363875                         ......A....AA....A.CT..G.....A........  2363912
229      1414057                                .....A......A...G............GT  1414027
229      1606417                                .....A....T.....TA.G........C..  1606387
229      4234390                ....T.C.G......A.....A........A..A...........    4234346
229      2583889                                .....A...............G.......G.  2583919
229      22255                 .....TG..G.....A-.....A.AT.A.........T.T......T.  22301
229      3251284                                .....A....T.....G..A....T....C.  3251254
229      3429548                                                 ............G.  3429561
229      2536729                                ......A...TG...TG..C.........T.  2536759
229      2069414                                  ...A..........G.......A.T....  2069386
229      2413771                                .....A......A...C............GT  2413741
229      2313220                 ...T.C.G....G.A.....A................A......TT  2313266
                                                                           \   
                                                                           |   
                                                                           T
229      2791583                                .....A...T.....C...............  2791553
229      3087547              ......T.C.GT...G.AT.T..A...AG.C.........A......G.  3087497
                                                                       \       
                                                                       |       
                                                                      AA
229      467786                        ..C......---..A...AA.C................G.  467750
229      3178739               .......C..T...G.A..--.A.................G.....G.  3178784
229      991761                                        ..A.....................  991784
229      3178475               .....T.C.G....G.A.....A............C.--.......CT  3178430
229      1549643                                        .........A...TA......G.  1549665
229      2581174               .....T.C.G....G.A.....A...AA.C...G..-....T....G.  2581128
229      1015763                                           ...A.G..C...........  1015782
229      2507675               .....T.C..T...G.A.....A...----...G............G.  2507718
229      1458603           ...T.G...T.C.G......A..T..A....-............C.....G.  1458553
229      2028110               .....T.C.C......A.....A....A.C...-............G.  2028064
229      1106523               .....T.C.G....G.A.....A...AA.T..G-............G.  1106477
229      3451687               .....T.C.TT.....A.....A...AA.T...-............G.  3451733
229      357470             ........T.C.G......A.....A.ATA-.C......C...........  357519
229      859516                .....T...G....G.A.....A...AA.T..G-...G........G.  859470
229      1552239               .....T.C.G....G.A.....A...GA.C..G-............G.  1552193
229      773620                .....A.C..T...G.A..T..A...AA.C..--............G.  773575
229      834192                  ...T.C.G....G.A.....A...AA.C.-.G............G.  834148
229      1534884               .......C.G..C.G.A.....A....A...T--............G.  1534929
229      2163289                                                .............G.  2163303
229      401557                  .....C.G....G.A.....A...AT.C..G.-...........GG  401513
229      3267749                                            ....G..........C...  3267731
229      2417981          ..C.......TG..G......A.....A........C.--...........G.  2418033
                                                         \                     
                                                         |                     
                                                        AA
229      3288937                 ...A...G....G.A.....A...AA.C..G-............G.  3288981
229      2759743          ..C.......T.C.GT.....A.....A.T.--.....--...........G.  2759695
229      2794792                 ...T...G....G.A.....A..T----...G............G.  2794833
229      2774792                 ...T...G....G.A.....A...AA.C..G-............G.  2774748
229      2141155                ....T.C.G......A.....A...TA.C.-.G............G.  2141110
229      2062950            ..A.....T.C.G......A.....A....-.....G..G...--....TT  2062997
229      2392262                             ..A.....A...AA.C..G-..............  2392230
229      2495858                                                 ............G.  2495871
229      3807261               .....T...G......-.....A...AA.C..G-............G.  3807216
229      2670760               .....T.C.G......-.....A...AA....G-............G.  2670715
229      3942097               .....T.C.G....G.-.....A....A.T...-............G.  3942052
229      4379740                             ..G.....A....A.C..G-............G.  4379772
157      2123844          ..C.......T.C.GC...G.A.....A...AA.C...C............G.  2123896
157      3636412   .-...C.C..TT..C..T.......GGAA.....A....TG.G...C...CA.....G..  3636354
157      2574545          ............C.T....G.A.....A......A.........A..T...G.  2574493
157      7263707       .............T.C.....GG.A.....A...A......GA...T..TTG..T.  7263762
157      2754396          ..........T....T...G.A.....A...AAGC......C..........T  2754344
157      1810622        ....CT......T.C.GT...G.G..T..A...AA.C...G.......C....G.  1810568
157      4450937          ..C...T...T.C.GT...G.A.....A...AA.C...G............G.  4450885
157      3383477          ..C.......T.C.G....G.A.....A...TG.....G............G.  3383425
157      1821120          ..C..T....T........G.A.C...A...AGGC...G..............  1821068
157      4791679          ............G......GCA.....ATT..T.T...G............G.  4791731
157      5799567          ..........T....T.....A.....A...AG.C...........A....GG  5799515
157      3436796          ..C.......T...G......A.....AAA.AA.T................G.  3436848
157      4272432          ..C.......T.C.G....G.A.....A...AA.C...G............G.  4272484
157      1615209          ..C.......TTC....A.G.C.....A..TAA.C................G.  1615261
157      6445864          ..C.......TGC......G.A.....A...A..T..GG............G.  6445812
157      7194241                 ...T.C.G....G.A.....A...TA......C.............  7194196
157      2541361           ..T......T...G....G.G.....A.ATAA.CG...............G.  2541412
157      4153746              ....C.T.G.C......A.....A...AGGC................G.  4153794
157      1851974              ......T.C.G..T.G.C.....A.A.A............A.T....G.  1852022
157      3802095              ......T.C.G...TG.A.....A...T....T.GT...........T.  3802143
157      6982631              ......T...GG.....G....TA..TTA.....GA...........G.  6982679
157      7280428            ..T.....T.C.G....G.A.....A.A.AG.C................GT  7280478
157      1164151              ....GA..C.G....G.A.....A...AA.C.....A...A.....C..  1164103
157      3389303               .....T...G...GG.A.....A...A.....C.............G.  3389350
157      4657865              ......T.C....A.G.A.....A...T................TA.GT  4657913
157      522068              ........T..GG...G.A.....A.A.AA...T......T....G.GG.  522019
157      6582769                                                 ............G.  6582782
157      379497             ..T.....T.C.G...TG.A...C.A...........T.............  379547
157      2627228               .....T.C.G....G.A.....A...T..AG..G............G.  2627181
157      1096503                                                  ...........G.  1096515
157      2339415              ......T...G....G.A.....A...AA.T.A.GA...........G.  2339463
157      4500564                                                 ............G.  4500577
157      7457690                                                 ............G.  7457703
157      3050577                                                 ............G.  3050564
157      4000599                                                  ...........G.  4000587
157      4563716          ..........T.C.T....G.A.....AA...A.A...G............GG  4563769
                              \                                                
                              |                                                
                              A
157      5504210                                                 ............G.  5504223
157      7266120               .......G.G....G.A.....A..AA......CA...TA.A...C.T  7266167
157      1430370               .....T.C.GT...G.A.....A...AA.C...G..............  1430417
157      4849528               .......C.GC...G.A.....A...AA.CT..G............G.  4849481
157      358392                  .....A.G..A.G.G.....AA.TT....T..T...........G.  358437
157      1053471               .....T.G.GT...G.A.....A...AG.T...G............G.  1053518
157      5338957               .....T.C.GT...G.A.....A...AG.C...GA...........G.  5338910
157      2028734              ......T.C.GT...G.A.....A...AA.C.A................  2028686
157      1215501                ....T.C.G....G.A.....A...AA.CCA..............G.  1215547
157      4444380         ...C.........C.GT...CAA.....A...AG.C...G............G.  4444433
157      5686410              ......T.C.G......A.....A.....TTTA.GA........T..G.  5686362
157      2547095               .....T...G......C.....A...........A.G.........T.  2547142
157      2181434             .......T.C.G....GTA............A.....GG..A......G.  2181385
157      1633458          ..C.......T.C.G....G.A..A..A...AA.C...G............G.  1633406
157      1766760              ......TG.......G.A.....A...AA.C...G...........CG.  1766808
157      3932921                 ...A.A.G....G.A.....A..TTT......T...........G.  3932876
157      698400                                                  ............G.  698387
157      2315368                                                 ............G.  2315381
157      7317291                                                 ............G.  7317304
157      1847896                                                 ............G.  1847883
157      4482250                                                 ............G.  4482237
157      1048460              ......T.C.G....G.G.....A...AG.C................G.  1048412
157      5733212                         ..A...G.....A...A...................G.  5733249
157      3943120                       ....C.G.A.....A.A....A...........T....GT  3943159
157      4613514                          .....A.....A....T.AG.....C.........G.  4613550
157      5251324               .....T.C.G.A..G.A.....A......................C..  5251277
157      4430651                                                 ............G.  4430638
157      4528748                ....T.C........AC...AA...T...........CA......G.  4528794
157      1483308           ...T.....T.C.G....G.A.....A...........C........-A.G.  1483358
157      1525629                                .....A...A..C..CT............G.  1525599
157      6657643            ........T.C.G....G.-.....A...AA.T..G.A....C......G.  6657594
157      4515150     .....-.........T.C.G..A.G.A..T..A.---...................G.  4515203
157      1563338                                .....AA......T..G............G.  1563368
157      1906799          ..........TT.C.G.TG..A.....A...AA.C................G.  1906746
                                                  \                            
                                                  |                            
                                                  A
157      5219561                                .....A...A..........C.....A..GT  5219531
157      5281332                  ..T...G....G.A.....A..A....................G.  5281287
                                                                           \   
                                                                           |   
                                                                           T
157      6798855                                  .....A.A.T........C..........  6798883
157      5552875          ..G.........C.G....G.A...A..--.A.T...TG.....A........  5552825
157      3342843          ..C.........C........A.....A..ATT.....--...........G.  3342793
157      2571087                     ...G....G.A.....AA...A...A...........T..G.  2571045
                                                       \                       
                                                       |                       
                                                       T
157      7528800            ..T.....T.C.G....G.A.....A....A.A..G-.........G..G.  7528849
157      4416701            ..T.....G.C......G.A.....A...AA.C..--............G.  4416653
157      6502795          ..........T.G.G....G.A.....A..TTA..----...........C..  6502843
157      3672460                                         .................TG...  3672481
157      3900982       ...T.........T.C.G....G.A.....A...--.....G............T.  3900928
                                \                                              
                                |                                              
                                T
157      5788417               .......C.G......A.....A.A.AA.C..G-............G.  5788463
157      6461918               .....T.C.G......A.....A...AA.C...-............G.  6461872
157      1653794               .....T........G.A.....A....A.C..G-............G.  1653748
157      4171357               .....T.C.G....G.A.....A...AA.C...-..............  4171311
157      1660172               .....G.C......G.A.....A...A..C..G-............G.  1660218
157      1417372               .....T.C.G......A.....A...AAGC..G-............G.  1417418
157      3864666               .....T.C.G....G.A.....A...AA.A..G-............G.  3864620
157      4476528               .....A.C.G....G.A.....A.A.AA.C..G-..............  4476574
157      1063379               .....T.C.G....G.A.....A...AA.C..G-............G.  1063425
157      2646633               .....T.C.G....G.A.....A...AA....G-............G.  2646587
157      5051184               .....T.G......G.A.....A...AA.C.C.-............G.  5051138
157      5146045               .....T.C.G....G.A.....A...AA.C..G-..............  5146091
157      7298386               .....T..G.....G.A.....A...AA.C..G-..............  7298432
157      5171230                ....T.C......G.A.....A...AA.T...-............G.  5171275
157      2737578                ....T.C......G.C.....A...AA.C..G-............G.  2737623
157      2751174                ....T........G.A.....A...AG.C..G-............G.  2751219
157      6679731                ....T.C.G....G.A.....A...AA.C...-............G.  6679776
157      6678226                 ...T.C......G.A.....A...AA....G-............G.  6678182
157      4225755                                .....A................A.......-  4225784
157      1504065                                                .............G.  1504051
157      4080968                         ....G.A.....A...AA.C...-............G.  4081004
157      4238615                             .....T..A....T.-................CT  4238583
157      2309865                ........G..A...-.....A...AA.C..G-..............  2309821
157      3968708               .....T.C.G....-...............G.---...........G.  3968753
                                                         \                     
                                                         |                     
                                                        AA
157      2448601                                         .......-..............  2448580
                                                                              \
                                                                              |
                                                                              G
122      8774953             .......T.C..T.A.G.A.....A...AA.C...G............G.  8774904
122      6715611             .......T.C.G....T.A.....A...AA..G..G......G.....G.  6715562
122      4596288             .......T.C.GT...G.A.....A..AAG.C...G............G.  4596239
122      744788                                    ...A...AT....G.......A..A.GT  744761
122      1125382        ....C.T.....T...GT.....A.....AA..AA.C...G............G.  1125328
122      771587           ..C...........GT...G.A.....A...AA.C...GC....A...T..G.  771639
122      8062026          ..C.......T.C..T...G.......AAT.AG.C..TT..G...........  8062078
122      3123864          ..C.......T.C....A.G.A..T..A...TG.......G..CA...T..G.  3123812
122      2473702                                                 ............G.  2473715
122      2948699          ....A....CT.G.G....G.A.....A.C.TG...AC.............G.  2948647
122      2700224          ..C....A..T.C........A.....A...AG..G.......T.........  2700276
122      2461423          ..C.......T.C.G...GG.A.....A...AA.CC..G............G.  2461371
122      4833689          ..........T...G.A....A..G..A...TG.A...G............GA  4833741
122      5560692             ....A..T.C.G....G.A.....AA..A..C...........A....G.  5560741
122      7339482          ..C.......T.C.G....G.A.....A...AA.C...G............G.  7339534
122      8109907          ..........G..T.C...G.A.....A.ATAA.T................G.  8109855
122      3101148          ..C.......T......AGG.A.....A...AA.C..GG............G.  3101096
122      3899440    ...........TC...T...GT....AC..A..A...AG.T...G..G...........  3899380
                          \                                                    
                          |                                                    
                         TT
122      8036445               ..C..T.G......G.A.....A...G..C...G.....A......GT  8036398
122      4517526                                                 ............G.  4517513
122      2387751          ..........T.C.G...GG.A.....A.C.TA..T..G............G.  2387699
122      6685328            ........T.C.G..A.G.A.....A...TT..G..G..............  6685278
122      1885124          ..C.......A..GGT...G.A.....A...AA.A...G..............  1885176
122      7448427                                                 ............G.  7448440
122      582392               ......T.C.G....G.A.....A...AA.C....A...........G.  582344
122      4284845            ..T.....T...GT.....A..T.AA...T.....G.T....A.......T  4284795
122      2934770               .....T...G....G.A.........AG.C.A.G..............  2934817
122      427670    ...A..G-.........T.C.G....G.A.....A...TG...A.G..............  427612
122      3134460                                                 ............G.  3134473
122      4636881             .......TG..GT...GAA.....A...AA.C................G.  4636832
122      2512916                                                 ............G.  2512929
122      6696783                                                 ............G.  6696796
122      5904089              ......T.C.G....G.A...A.A...AA.C............G...G.  5904137
122      3579130                                                 ............G.  3579143
122      54799              ........T.C.GT...G.A.....A...AA.C................G.  54849
122      434599               ......T.C.G....G.A.....A..TGG.....G............T.  434551
122      1790402              ......T...GT.A.G.A.....A.AT.A.C...G............T.  1790450
122      3208793              ......T.G.G....G.A....A..T.TG..T................T  3208745
122      3289664              ......T...GG...G.A.....AA..AA.C.................G  3289616
122      5289664                                                 ............G.  5289651
122      6272685              ......T.C.G..A.G.A..G..A...AA.T................G.  6272733
122      8777079                                                 ............G.  8777066
122      694177             ....TA..T...G......A.....A...AGGC...G...........C..  694127
122      2718707          ..C.......T...G....G.......A..TAATCC..G............G.  2718655
122      6238136               .....T.C.G....G.A.....A...A..AG.....A......TC.GA  6238183
122      6734299               .........GG.AGG.A.....A..........GA...........GT  6734346
122      7706029               .....G.C.T....G.A.....A...........A.....G..T..G.  7705982
122      4508756                ....T..C.....G.A.....A...AA.C................G.  4508802
122      8173847        ..........G.T.C.G....G.A.....A..........G............G.  8173903
                               \                                               
                               |                                               
                              TG
122      3359461               .....T.C.CT.....A.....A...AA.C...G.C............  3359414
122      8411517                                                 ............G.  8411504
122      787112                .....T.C....A.G.A.....A..T.......G............TT  787065
122      2567908               .....T.C.G....G.A.....ACAT........A....A...T....  2567861
122      3058449                ....T.C.G....GCA.....AA......T............T..G.  3058403
122      6660836             .......T.C.G....G.A........AAA.C...G..G.....G...G.  6660885
122      6778440               .....T...G.G..G.A.T..A..T.........C...........GT  6778487
122      7003933               .....T...C..A...A.....A....TC....GA....A...T..GT  7003886
122      8949974               .....T.C.CT...G.A.....A...A..C...G............G.  8950021
122      3020255                ....T.C.....GG.AC....A.....G.....C.....G.....G.  3020301
122      7638658         ...........T.C.G....GTA.....A...A....A..............G.  7638713
                                \                                              
                                |                                              
                               TC
122      8484873              ......T.......TG.A.....A...AA.C...G............GT  8484825
122      2198010                ....T...GG...G.A..A..A...TG..T............T..G.  2197964
122      7555790               .....T...G....G.A..T..A...AG.C...G............G.  7555743
122      7878217               .....A.C.G.A....A.....A.T.T..........C.C...T..G.  7878170
122      5447433               .....T.C......G.A.....A..........CC............G  5447480
122      3625044               .....T.C.G....G.A.....A...AG.....G.............G  3625091
122      1582558          ..........T.A.G....G.A.....A...TG..T..G............G.  1582506
122      4167619               .....TG..G....G.A.....A...T..T...G.....A......GT  4167666
122      4191697               .....T.C.......AA..T..A.A.G..A...GA...........G.  4191744
122      4518729               .....T..GG....GAA...C.AA...T...A......T.........  4518682
122      719378                 ....T.C.C....G.A.....A...AA.T...........A....G.  719424
122      6600954              ......T...G....G.A.....AA..AA.C...G............G.  6600906
122      3346533                   ..G..G....G.A.....A...AG.C................G.  3346490
122      3444244            ..T.....-.C......G.A.....ATTT.A.....T...........C..  3444195
122      7582865                      ..G....G.A.....A...A......G............G.  7582905
122      3364266                      .....A.G.AG....AA..AG.A................T.  3364306
122      8082227          ....T.....T...G....G.A.....A...TG......A...........G.  8082280
                                     \                                         
                                     |                                         
                                     T
122      2426204                                                 ............G.  2426217
122      3779669                                                 ............G.  3779682
122      4626902                 ...T.C.G........G.....TT.....C..............GA  4626857
122      7832695               .....T..GG..C.G.A.....A...A...............G...G.  7832742
122      7570561               .....T...G......A...A.AT..T................T....  7570608
122      1036116                                                 ............G.  1036103
122      6916135                                                 ............G.  6916148
122      8984286              ..........G......A.....A...AG.T.AT.............G.  8984334
122      6470417                                               ................  6470402
122      1181034                                                 ..............  1181021
122      5017087                                                 ............G.  5017074
122      6168974                                                 ............G.  6168987
122      6727717                                                 ............G.  6727704
122      3195237                       ......G.A.....A...AG.C...G............G.  3195198
122      8161515                        .....G.A.......A..A.....G............C.  8161477
122      7325887       ......G......-.C.G....GAA.....A.A.AA.T......G.........G.  7325833
122      1999367                         ......A.....A...AG...A.G.....A........  1999404
122      2534995                         ....G.A.....A...TT..................G.  2534958
122      2569005                       ....T...G.....A..T.T.....G........G...GT  2569044
122      3650393              ......T.C........A..T..A...AG.C.................T  3650441
122      7586515               .....-..TG....G.A.....T......T...CA...........G.  7586561
122      9255813                         ...........TAT..T.......C..C.C......T.  9255776
122      3541425                          .....A..A..A...AA.C...G............G.  3541389
122      1116001                          ...G.A.....A..........GT...........G.  1116037
122      491178               ......T.C.G....G.......A.....................C..   491131
122      2734883                         ......A.....A...TA....GG..............  2734846
122      5187632                                                 ............G.  5187619
122      6025198                   ............A.....A........A..C.GG..G..T....  6025241
122      8808140                          ...G.A.....A...AA.C...G............G.  8808176
122      8024436                          ...G.A.....A......C...G............G.  8024472
122      4693258               .............GG.A.....A..G...A...G.G...........   4693212
122      2558663               ....CT.....A..-.A.....AA.........G.........T..GT  2558709
122      3319224               .....T..G.....-.A.....A...AA.C...G............G.  3319178
122      1349640                ....T.CT.......A.....A........A...........T...   1349595
122      97398                                                   ......C.....G.  97411
122      6517511                                .....A.C..A.......G...A...T...G  6517481
122      8780809               .....T...T...G..-....AA....A......A.............  8780762
                                           \                                   
                                           |                                   
                                           A
122      710378                                              ...G............G.  710395
122      1141915                                  ...A.A.....G.................  1141943
122      7221282       .....C.......T.C...G..GT.......A.AT.....T.-.............  7221228
122      601582                                                  ............G.  601569
122      1883121                                  ......A.............A......T.  1883093
122      5737012               .....T.C......G.A.....A...AT..................G.  5736964
                                                                    \          
                                                                    |          
                                                                    A
122      1783988           ....T....T.C.G....G.A.....T...AA.C..G-............G.  1784038
122      348830           ..........T...G......A.....A...AAGC..--............G.  348780
122      3058105          ..........T..GG......C.G...A...A....----...........G.  3058057
122      6752022            ..T.....T...G....G.A.....A...AA.C.CG-......A......T  6751973
122      440031                  ...T.C.G......A.....A..T.T........G...........  439984
                                                       \                       
                                                       |                       
                                                      AG
122      2736183            ..T.....T...TT...G.A.....A........A---.G.........G.  2736230
122      3646283             .......T.C.GT.....A.....A...AA.C..G-............T.  3646331
122      2137194                                           .............C......  2137213
122      3239851                                .....AA...............A........  3239821
122      4699251               .....T.C.G....G.A.....A...A..C..G.-...........G.  4699297
122      1467686                                                 ............G.  1467699
122      6530014               .....T.C.G....G.A.....A...GA.C..G-............G.  6529968
122      8632927               .....T......A.G.A.....A.A.AA.....-............G.  8632973
122      741477                .....T..G.......A.....A...AA.C..G-..A.........G.  741431
122      1728732               .....T.C......G.A.....T...A..C..G-............G.  1728778
122      3572724               .....T.C.G....G.A.....A...AA.T..G-............G.  3572678
122      4943569               .....T.C.G......A.....A...AA.C..G-..G...........  4943523
122      5166872               .....T.A.G....G.A.....A...AA....G-............G.  5166918
122      6556128               .....T.C.G......A.....A...AA.T...-............G.  6556174
122      6792322               .....T.C.G....G.A.....A...AA.C...-......C.....G.  6792368
122      7196834               .....T.C.G....G.A.....A...AA.C..G-............G.  7196788
122      7813300               .....T.C......G.A.....A.A.AA.C...-............G.  7813254
122      8174656                                                    ......T..G.  8174666
122      8916094               .....T.C.G....G.A.....A...AA.C...-............G.  8916140
122      95827                 .....T.C.G....G.A.....A..T.A.C...-............G.  95873
122      687189                .....T.C.G......A.....A...AA.C..G-............G.  687235
122      3156504               .....G.C.G......A.....A...AA.C..G-.....A........  3156550
122      7684970               .....T...G....G.A....AA...AA.C..G-............G.  7684924
122      6117559               .....T.C.G....G.A.....A...AA.C..G-..G...........  6117605
122      6840466               .....T.C.G....G.A.....A...AA.C..G-.............G  6840512
122      7543677                ....T.C......G.A.....A...AA.C...-..............  7543722
122      7414526                ....T........C.A.....A....AGT..G-...C........G.  7414571
122      7690342                ....T.C.G....G.A.........AA....G-............GA  7690387
122      2776937               .....T.C.G....T.A...A.A...AA.T.-.G............G.  2776983
122      3213657               .....T.C.G....G.A.....A...AA.C..--.............T  3213702
122      1809376          ..C.......T.C.G....G.A.....A...----................G.  1809328
122      3909893               .....T.C......G.A.....A...AA.A.-.G............GT  3909939
122      2944696                                             ...........A......  2944679
122      7155662                                             ..................  7155645
122      7959122                                              .................  7959106
122      9153406               .....T...G....G.A.....A...AA.T.-..............T.  9153452
122      1904606                 ...T...G..A.G.A.....A...AA.C...-............G.  1904650
122      6164356          ..C.......T.C.G...TG.A.....A..T......--.....A........  6164304
                                                         \                     
                                                         |                     
                                                        AT
122      2358250                ....T...G....G.A.....A.A.AA..-...A.G.........G.  2358295
122      7760745              ......TGC.G....GAG..T..A......-..G.............G.  7760792
122      5733767   ...G.............T.C.G-...G.A.....A...--.....G............T.  5733825
                          \                                                    
                          |                                                    
                         TT
122      9139174   .A...                                                         9139170
122      9350575             .......T.C.G....G.A.....A...--.....--...........G.  9350620
122      2488090               .......C.G....G.-.....A...AG.C..G-..............  2488045
122      3478756               .....T...G......A.....A...----...-............GG  3478798
116      2780860          ..C..T....T.C.G....G.A.....A...AG.....G..............  2780912
116      1132656          ..C.......T.C.GT...G.A....AA.A.AG.....G.........T..G.  1132604
116      1786377          ..A.......T.C.GT...G.A.....A...AA.C...G............G.  1786429
116      2746167          ..........T..GGT...G.A.....CA..AA.T...T............GT  2746219
116      5131438          ..C.......T.C.GT...G.A.G...AA..AG.C..C.............G.  5131490
116      4947147          ..C.........C..C...T.A...AA...ATG.A..GG..............  4947095
116      6699473          ..C.......T.C.G.G..G.A.....A...TG.....G..A...........  6699421
116      8921813          ..C.......T.C.G....G.A.....A...T......G............G.  8921865
116      1845771          ..........T...G..A.G.A..T..A..TAG.C...G............G.  1845719
116      2177292          ..C..T....T.G..T...G.A.....A...AA.C....A...........G.  2177240
116      6095403          ..G.......T.C.GT...G.A.....A.A.AA..................G.  6095351
116      4796576            ........T..GG.A..G.A...A.AA.TA....A..A...........G.  4796526
116      3969961              ......T.CGG....G.A.....A.A..A.AG..G............G.  3969913
116      3375787              ......T.A.G......A.....AA...........GG.T.......GT  3375835
116      7912495          ..C.......T.C......G.A.....A...T......T.....A......G.  7912443
116      2431227          ...A......T.C.G..T.G.A.....A...T......G...G........G.  2431279
116      5854711            ..T.....T.C.G..A.G.A.....A..........G............GA  5854661
116      2172073            ..T.....T.G.G....GTG.....A......T.A.GCA............  2172123
116      2667032             .......T.C.G....G.A.....A...AA.......C...A......GT  2666983
116      4913731             .......T.C..G...GAA.....A...AG.T................G.  4913682
116      7693520                                                 ............G.  7693533
116      8064264             .......T...GT...G.A.....A...AA.T...G............G.  8064215
116      4580305                                                 ............G.  4580318
116      5737846                                                 ............G.  5737833
116      1859248                                                  .............  1859236
116      9326873            ........T.C.G......C.....A......C...GTAG..A......T.  9326823
116      8833069                                          ...T..G............G.  8833049
116      7742245                                                 ..............  7742232
116      773436                                                  ............G.  773423
116      8972745              ......T.C.GT...G.A.....A...AA.C........G....T..G.  8972697
116      104376                                                  ............G.  104389
116      8748900                                                 ............G.  8748913
116      436251                                                  ............G.  436238
116      2146281                                              ..G............G.  2146265
116      4176168              ......T...G....C.A..A..A.A.A.G....GC...........GG  4176120
116      7406165              ......T.C.G....G.A..G..A....A...A..A............T  7406213
116      9151962                                                 ............G.  9151949
116      9441163              ......T..GG....G.C..T.TA...AA.C.............T..G.  9441211
116      2560380               ..C..T...G...TG.A.....A..................T......  2560333
116      2353616          ..........T.C.G....G.A.....A...AA..................G.  2353564
116      4213808               .....T.C.G....G.A.....A......AG...............G.  4213855
116      5564014               .....T.C.G...T..A.....A...........A.A.........G.  5563967
116      6482105                ....T...C.G..G.A....AAA..........T....A......G.  6482059
116      7336869               .....T........G.A..T..A...T.CT...GA.A.........G.  7336916
116      2713531                                                 ............G.  2713544
116      6014109               ..C..T...T....G.AC....AA...A.A...G.......A......  6014156
116      2745882                ....T.C.G......A.....A................A.A....G.  2745928
116      2875809                ....T...GG.A.T.A.....A.......G..G.......A....G.  2875855
116      2153419               .....T.C.G....G.G..T..A...T..A...G.....A......G.  2153372
116      5337447               .........T......A.....A.T.A............C......GA  5337400
116      1924801               .....T.C.G....G.A.....A...AT.....G............T.  1924754
116      4406718               .....T...GG...G.A.....A..A...T.C.G............G.  4406765
116      8658869              ......T.C.G....G.A.....A.A.TG..................GT  8658821
116      3605061               ...............AA..T..A..............T.....T..GT  3605014
116      934877           ..........T.C.G....GAA...CA....AG.T...G..........C...  934824
                                     \                                         
                                     |                                         
                                     T
116      2762462               .....T.C.G....G.A.....A...AA.TG.G-............G.  2762416
116      7462381                                                 .....A........  7462394
116      7587771                                                 ......CT....G.  7587784
116      748926                        ........A.....A.......G..G.........A..G.  748965
116      1378113                                                  ...........G.  1378101
116      1522838                                                 ............G.  1522851
116      2461778                                                 ............G.  2461791
116      6604362                                                 ............G.  6604349
116      7763890                                                 ............G.  7763903
116      1510073          ..C......CT.C........A.....AA.AT...G.................  1510125
116      1530394                                                 ............G.  1530381
116      5976157                                                 ............G.  5976144
116      258358                                                  ............G.  258345
116      4508737                                                 ............G.  4508750
116      6794775                                                 ............G.  6794762
116      8223663                                                 ............G.  8223676
116      8872423                                             ...G............G.  8872406
116      729548                                                  ............G.  729535
116      844947                      ......AGG.A................G.GG..A......G.  844988
116      1882556                         ....G.A.....A...AG.C.....C.T........G.  1882593
116      4145933                ....T.C......G.A.....A....A...C.GA.......C.....  4145979
116      7951648                                                 ............G.  7951635
116      6122455                                                 ............G.  6122442
116      1495491                          .....A.....A..T....G..GT......A.T..T.  1495527
116      4087843                                      ...T...CA......G......CC.  4087867
116      1912059                       ......G.A.....A.............G..AA.....G.  1912098
116      3245045                         ....G.A.....A................A......G.  3245082
116      4938125                         ......A.....A...AA.C................G.  4938088
116      791521                          ....G.A.....A.......G.C...........C.T.  791484
116      1113505                         ......A.....A...T......CA....A.A...C..  1113468
116      2226778                          .....A.....A...AA.C...G............G.  2226814
116      7478796                          ...G.A.....A......T...G............G.  7478760
116      6852699                                                  ...........G.  6852687
116      5162659                         ....G.A.....A....T...........A......G.  5162622
116      5644304               .....T.C.G......A..T..A..........G.....T......G.  5644256
                                            \                                  
                                            |                                  
                                            T
116      5782796             .......T.C.G....G.......A...AA..................    5782843
116      569448                                                  ............G.  569435
116      5565310                 .....G..GA...--..A..A...AA.C...G..GG........GA  5565267
116      9406116   ......GT...........C.G...........AA...AG.C...G............GT  9406177
                            \    \                                             
                            |    |                                             
                            G    G
116      4054126               .....T.A.GG.....-.....A..........G...G..A..T..G.  4054080
116      7434904                                .....A......C.A..A.A.........G.  7434934
116      2780606          ...................GAA.....A..........G....            2780564
116      4982161               .....T........-.....G.A....T.T...G...G..G..T....  4982208
                                                 \                             
                                                 |                             
                                                 C
116      5459271          ..C.......T.C.C.C..G.A....AA...A......G.C..........G.  5459218
                                                  \                            
                                                  |                            
                                                  A
116      4931131               .....T...G....G.A.....A...AA.C..G-............G.  4931177
116      4777826                                              ..G............G.  4777810
116      536154               .....CT...GT.....A...--....AA.C................GT  536108
116      5302621                         ....G.A.....A.A.AA.C..G.-...........G.  5302657
116      4146546                             ..G..A................G..T......G.  4146580
                                                      \                        
                                                      |                        
                                                      A
116      3396241          ..C.......T.C.G....G.A.....A...AA.C..G-............G.  3396190
116      4243231          ..........TT..GT...G.A.....A...AA.C...--.............  4243181
116      7458958           ...T.....T.C.G......A.....A...AA.C..G-............G.  7459008
116      238964           ..C.......T...G....G.A.....A...AA..-...............GG  238912
                                                                  \            
                                                                  |            
                                                                  A
116      2740873               .....T...G....G.A.....T.......G.....G..A...T....  2740825
                                                                 \             
                                                                 |             
                                                                 T
116      4670347                                                 ............G.  4670334
116      8109353                         ....G.A.....A...T-..................TA  8109317
116      686383                                           ...................T.  686363
116      7808023                                             ...G............G.  7808006
116      7125581          ..........T.C.G.A....A.....A..T--...C.G..............  7125631
116      2676795               .......C.G....G.A.G...A...AA....G-..............  2676841
116      2894097               .........G......A..T..A...AA.C..G-............G.  2894143
116      5719694               .....T.C.G....G.A.....A...AA.T..G-............G.  5719740
116      1441010               .....T.C.G......A.....A...AA.C..G-............G.  1441056
116      4422188               .....T.C........A.G...A....A.C..G-............G.  4422142
116      5681164               .......C.G....GAA.....A...AA.A..G-............G.  5681118
116      5898999               .....T...G....GAA.....A...AA.C...-............G.  5899045
116      4335320               .....T.C.G....G.A.G.......AA.C..G-...G.........T  4335274
116      4373380               .....T...G....G.A.....A...AA.C..G-....G.........  4373426
116      4416490               .....T...G....G.A.....A...AA.C...-............G.  4416536
116      7828007               .....T........GAA...A.A.A.--....GG............G.  7827962
116      848868           ....T.....T.C.C......A.....A...A-.....G............G.  848919
116      6828881               .....T.C......G.A.....A...AA.C..--.........T..G.  6828926
116      438172                 ....T.C......G.A.....A...AA.C..G-............G.  438217
116      8848999          ..........T.C.GT...GAA......A.G.---......G.........G.  8848950
116      186879                  ...A.C......CAA.....A...AA.C-..G............G.  186835
116      571477                                                  ............G.  571490
116      1927688                ....T.C.G....G.A.....A...AA.C.-..............G.  1927643
116      5664737               .....T.C.G....G.A.....A...AA.C.-.G..............  5664691
116      5008624                 ...T.C.G....G.A.....A...AA.C..G-............G.  5008580
116      7849373                         ....G.A.....A...T...-...............T.  7849337
116      879955                                               .................  879939
116      3004475             .......T.C.G..A.G.A.....A......A...--...........G.  3004524
                                                          \                    
                                                          |                    
                                                         TT
116      7662865                                .....AA......................-G  7662836
116      381392                                                    ..........GG  381403
116      517317                .....T.C.G....G.-..T..A....A.C...-............G.  517362
116      1333993                                                 ..............  1333980
116      1339915                                                 ..............  1339928
116      4133089                                                 ..............  4133102
116      5522626               .....-.C......G.A.....A...AA.C..G-.....A........  5522581
116      2732574                         ....G.A.....A...--.....--.............  2732541
107      8002067                                                  ...........G.  8002055
107      4461763       ..C..A.......A.A.G......AG..CAA.T.AG.....G............G.  4461818
107      4765357          ..........T.C..C...G.A.....A...AG.T............G...TA  4765305
107      775663           .....TG.....C.GG...G.A..T...A.......A.TA..C..........  775611
107      7415130          ..C..T....T.C.G....G.A.....A...ATGC.....CA......T..G.  7415078
107      6982467          ..C.......T.C.GT...G.A.....A...AG.C..C.............G.  6982519
107      8227767          ..C.......T.C.G....GAA.....A.A.TG.TGA.G............G.  8227715
107      7196783            ..T.....T.C.G......A..G..AAT..............C......GT  7196833
107      2440498          ..C..T....T........G.A.....A...TG...A.GA...........G.  2440446
107      4134442          ....T.....T.C.G....G.A.....A...AA.T..GG............G.  4134390
107      4869625          ..C.......A.C......G.A.....A...AG.A.AC..A.C........G.  4869573
107      5105760           ...T.......A.T....GAA.....A....T.....TA.....G.......  5105811
107      8086626          ..C.......T.G.G....G.A...CAA...AA.C...G............G.  8086678
107      241199           ..C.......T.C.G...T..A.....A.A.T..A...G..G..A...T..T.  241147
107      2091837          ..C.......T...GT...G.A.....A...AT...A.GC...........GT  2091889
107      2548444          ..C.......T.C.G...C..A.....A.ATAA................C.T.  2548392
107      3552085          ..C.......T.C.GC.....A..T..A...AG.C...G............G.  3552033
107      3500859           .........T.C.G.G.GG.A.....A.A..............C...T..G.  3500808
107      5856430            ..T.....T.C.G....G.A.....A...T..AG.........CAGT....  5856480
107      5917409            ..T.....T.C......G.A.....A....T.......GG........G..  5917459
107      6674909               .....T.C.G......A.....A...AA.C................G.  6674862
107      6731691          ..C.......T.C.GT...G.A.....A...TG.....G............G.  6731743
107      5307413              ......T...GT...G.A.....A...AG.T...G.........T..G.  5307365
107      1323453              ....C.T.G.G....G.A.....A......A..GCACA.........G.  1323501
107      7036736                                                 ............G.  7036723
107      4727293                                                 ............G.  4727306
107      3751733                                                 ............G.  3751746
107      2458090             .......T.C.C..A.GAA.....A...AA.....G............G.  2458139
107      5516067               .....T.C.GC.A...AC....A......A..T...............  5516114
107      8261608           .........T.....A..G.A.....A...T.T.....AGA.TT......C.  8261659
107      8259680               .....T.C.G....G.A.....A...AA.C................G.  8259633
107      9333163                                                 ............G.  9333176
107      3036113                                                 ............G.  3036100
107      165051           .............GGT.....A.....A...T..AT..G..A...........  164999
107      8665969              ......T.C........A.....A...AA.C...G....T..A....G.  8665921
107      2674541              ........C.G......A.....A...AG.T...GT...........G.  2674493
107      4108056            ...T....TGC.G......A.........T.TA.........T........  4108106
107      8724763                                                 .........T..G.  8724750
107      249781                                                  ............G.  249768
107      8352094              ......T...GT.....A.....A...AGGC...G............G.  8352142
107      2512995                                                 ............G.  2513008
107      5758795                                                 ............G.  5758782
107      857735               ......T..CGT...G.A..T......AA.C.............A..T.  857687
107      3280985                                                 ............GG  3280972
107      4996037               .....T.C.TT...G.A.....A.A........G............GA  4996084
107      6209776              ......T.G.G....G.A.....A...AA.C...GT...........G.  6209824
107      8033085                                              ..G............G.  8033069
107      5343266               .....G...G....G.A.....A...AG.C...G............G.  5343313
107      9463793               .....T.A.G....GAA.....A...AG....................  9463840
107      9128558           .........T.C.GT...G.A...CTA....T..................G.  9128506
                               \                                               
                               |                                               
                               G
107      7567771               .....T.C.G....G.A.....A.A....A...G..C.........G.  7567724
107      1825798                ....T...G....G.A.....A...AA.C...GA...........G.  1825844
107      6785196                ....T.C........A.....A...AG...A..A............G  6785242
107      7787587               .......C.G.....TA....AA...A....A.G............G.  7787634
107      5540479               .....T....G...G.A.....A....................T....  5540432
107      6719367               .....T...GT...G.A.....A...AG.C..................  6719320
107      9189996          ..C.......T.C.GT.....A.....A...AG.....G............GT  9189944
107      2545278                 ...T.C.G....G.A.....A...TG.....G............G.  2545323
107      2641364                 ...T...G..C...AC....A...AT......T.A..........T  2641319
107      1922105             .......T.C.G...T..A...G.....AA.C...G............G.  1922056
107      4961067                 ...T.C.G......A.....A...AA......T....A.......T  4961112
107      6695743     ..C....C.......T...G.A.G..A.....A.T.A......G....C....T..C.  6695802
                                \                                              
                                |                                              
                               TC
107      5915117               .....T.C.GT...G.A.....A.....TT...G.....A......G.  5915164
107      8735496                ....T.C....A.G.......A...TT.A..GG............G.  8735542
107      6812477                                                 ............G.  6812490
107      4137716                      ......TG.A.....A........AT.T...........CT  4137756
107      6548792                                          ...T.G.............G.  6548772
107      9559034                       ......G.A.....A.AAA.............G.....T.  9559073
107      1853047          ..........T.C.GG...G.A..G..A...AG.C................G.  1852995
107      3260072                                                 ............G.  3260085
107      3411632                       ..T.....A.....A...AG.A...G..........A.GT  3411593
107      4464815                                                 ...G........G.  4464802
107      4744533                                                .............G.  4744519
107      7144867                                                .............G.  7144881
107      5347609             .........C.GT...G.A.....A...AG.C.A.G..............  5347560
107      4547018                                                 ..............  4547031
107      8843413                        ......AA.....A.......G...............G.  8843375
107      5410739                          ...G.A.....A...AA...C.G............G.  5410703
107      7847621                          .....A.....A...AG.C................G.  7847657
107      8306659                                             ................G.  8306676
107      7833272                          ...G.G.....A...AG.C................G.  7833308
107      1535553                         ....G.A..T..A...AT....C.............G.  1535590
107      5104956               .....T.C......G.A.....A...TG.................CG.  5104909
107      793209                           .....A...A.A............GA...A.....G.  793173
107      9782598                                                 ............G.  9782585
107      5566124           .........T......-...G.....A.C.T......G.....A.A....G.  5566073
                               \                                               
                               |                                               
                               T
107      859552                        ......G.A.....A.A.....G............T..G.  859513
107      1952390             .......T.C.G....G.A.....A....T..................    1952343
107      9628413                            ...A..A...AA........G.......T......  9628447
107      9192994                                                 ............G.  9192981
107      1793541                                .....A...AG.C................G.  1793511
107      1605636                  ..A...GT.....A.....A...AA.T..............A.G.  1605680
107      5244848                                               .......A......G.  5244833
107      2406403                                .....A...AG.....G............G.  2406433
107      3078458               .....T.C.G....G.A............T.........C......    3078413
107      4154989                                .....A................A......G.  4154959
107      2160072                                .....A....A...A.G............G.  2160102
107      2396662                                .....A...AG...........A......G.  2396632
107      3765112             .......T.C......G--.....A...AA.C.............T..G.  3765159
107      8523195                                 .....ATT...........C........GT  8523166
107      6598538               .....T.C.G....G.-....A....T......G......CA....GT  6598584
107      3536340                                                 ............G.  3536327
107      8843648                                                .............G.  8843662
107      9078287                                                 ............G.  9078274
107      1735992                                                .............G.  1735978
107      5429550              ......G.C.G....G.A..G.T....T......G............G.  5429599
                                                      \                        
                                                      |                        
                                                      A
107      2509915               .....T.C.C....G.A.....A....T....................  2509867
                                                                    \          
                                                                    |          
                                                                    T
107      1924626     .....C....-....T.C.G..C.G.A.........--...............T..G.  1924572
107      2360819               .....T.G..G...G.A......--.......G.............GA  2360864
107      4458596               .....T...G....G.A.....A...AA.C..G.-.............  4458642
107      9066269               .......C......G.A.....A...AA.C..G.-...........T.  9066223
107      3409501          ..C.......T.C..T...G.A.....A....A.----.............G.  3409453
107      994486                .....T.C......G.A.....A...AA.C..G.-...........G.  994532
107      5538740               .....G.C.G....G.A.....A...AA.T..G-.....A.A....G.  5538786
107      9140470                                             ................G.  9140453
107      3190774               .....T.C........A.....A...AA.C..G-............C.  3190820
107      2415108               .......C.G....G.G.....A...AA.C...-..G.G.......G.  2415062
107      3177326               .....G.C.G....G.A.....A...AA.C...-............G.  3177372
107      4446781               .....T.C.G......A.....A...AA.C..G-............G.  4446827
107      5568629               .....G.C.G....G.A.....A...AA.C...-............G.  5568583
107      5842468               .....T.C.G....G.A.....A...AA.C...-.C..........G.  5842514
107      5892918               .....G.C.G......A.....A..TAA.C...-............G.  5892964
107      7508501               .....T...G......A.....A...AA.T..G-............G.  7508547
107      8972029                                             ...G............G.  8972012
107      7219998               .......A.G....G.A.....A...AA.C..G-............G.  7220044
107      7321040              ........C.GT.....A..T..A...AA.C..--............G.  7320994
107      8484409               .....T...G......A....AA...AA.C..G-............G.  8484455
107      8952008               .....T.C.G....G.A.....A...AA.T..G-............G.  8952054
107      9261098               .....T...G....G.A.....A...AA.C..G-..............  9261052
107      2463019              ......T.C..G.....A.....A..TAA..................G.  2463069
                                                              \                
                                                              |                
                                                             CA
107      6628696                                                 ............T.  6628709
107      2223983                ....T.C.G....G.A.....A.....GC...-.........T....  2224028
107      4996926                                                 ...C........G.  4996939
107      6587691                                             ...G............G.  6587708
107      1229876            ..T.....TGC.T......A.....AA.....-.........A...T..G.  1229826
                                                                  \            
                                                                  |            
                                                                  A
107      5505539               .....G.C.G....G.A.....A...AA.C..--............G.  5505494
107      7044308               .....T.C.G......A....CA...----...-............G.  7044350
107      1272475               .....T...G......A.....A...AA.C.-.G............G.  1272521
107      8886316           .........T...G.CA.G.A.....A........--......A......GT  8886366
                               \                                               
                               |                                               
                               T
107      9669026               .....T........G.A....AA...AA.C.-.G............T.  9669072
107      2684445                                                 ............G.  2684432
107      6561296                ....G.C.G....G.-.....A...AA.C...-..............  6561252
107      1722705                         ......G.....A..TAA.C..G-.....C......G.  1722669
107      4802700                         ......A.....A...AA....G-............G.  4802664
107      8362760               .........G....G.-....AA...AA.C...-............G.  8362805
107      3219914               .....T......-...G....AA...AA.C..G-............G.  3219959
107      9747450               .....T.C.G......-.....A...AA.C..G-............G.  9747495
107      3019717               .....T.C......-.A.....A....A.A....-...........G.  3019671
                                                             \                 
                                                             |                 
                                                             C
76       258510    ...G.....C.......TCC..C...G.A.....A...AG.T...G............G.  258451
76       2955668               .....T.C.G....G.A.....A...AA.T...G............G.  2955621
76       434087                .....T..GG....G.A.....A...T............TCAG....T  434040
76       5716521                                                 ............G.  5716534
76       11868760              .....T.C.G....G.A..T..A...AAT.T..GA.....GA.T....  11868713
76       7522202       ..T..C....C..T.C......G.A.....A...AG.C..C...........C.T.  7522147
76       8250344        ............T.C.G....G.A..G..AAA............T.AG.......  8250290
76       3432000       ..T..C.......T.C.G..A.........A..TAGGC...G............G.  3431945
76       11299984         ..C.......T.C...G..G.A..G..A...AA.C...........A....G.  11300036
76       105297           ..C.......T..TGT..TG.A.....A...AT.T...G....G.......G.  105349
76       11484279         ..C.......T.C.G....G.A.....A...AA...........A.....GG.  11484331
76       6970275          ..A....C..T....T.A.G.A.....A......T...CA...........G.  6970327
76       7502907          ..C.......T...G....G.A....AA...AA.C..CG............T.  7502855
76       11772168         ..C.......T..GG....G.A.....A...AA.....G..G.........GT  11772116
76       11749342         ..C.......T.C..T...G.A.....A.A.AG.C...G............G.  11749290
76       12221330       ....C.......T..GTTG....A.G...A..AAG.C...G............G.  12221384
76       6408299          .......C......G....G.A.....A...AG.C................G.  6408351
76       1357497          ..C.......T.C...CA.G.A.....A...A.....CT..............  1357445
76       3248088          ..C.......T.C.G..A.G.AG........AA.C................CT  3248036
76       7012912          ....A.....T.C..T...G.A.....A...AA................C.GT  7012860
76       11465530         ..........T.C.G....G.G.....A...AG....T.............G.  11465582
76       11692711         .....T....T...G....G.A....CA.TTT.....................  11692763
76       11357806         ..C.......T.C.T......A....AA...AA.C............G...G.  11357858
76       11576564                        ....G.A..AC.A....T......T...........G.  11576527
76       2506780          ..C..T....T.C.T..A.G.A....A....TG..G..GA...........G.  2506728
76       3560832          ..C.......T.C.G......A.....A...AA.T..TG............G.  3560884
76       9536701          .....T....T.C.GT...G.A.....A...AGGC................G.  9536753
76       10691706         ..C.......TGC.G....G.A..G..A...AA.C...G............G.  10691654
76       9267591           ...T.....TG..GT.....A.....AAA.....G...............G.  9267642
76       2273295                                                 ............G.  2273308
76       5309027   ...A...-..G.T.C..T...G....G.A.....A...AG.C...GA...........GG  5308969
76       713558           .........CT...G....G.A.....A...TG.....G..............  713506
76       9543196              ......T.C.G......A.........AA.C...G............GT  9543244
76       10521655              .....G.C.G....G.A.....A...AA.C..G.-...........G.  10521701
76       7161928             .......T.C.G....G.A.....A.T.T........GG......T..G.  7161977
76       8268654              ......T.C.GT.....A.....A...AA.C...G.....T......G.  8268606
76       1973994               .....T.C.G....G.A.....A.C........GT...........G.  1973947
76       4764136            ....C...TG..G....G.A.....A...AG.T...G............G.  4764086
76       7610636            ........T.C.G...TG.A.G...AT.....A....A...GT......C.  7610586
76       7086832              .....GT.C......G.A.....A..GAG.C......C......A..GT  7086784
76       6304323               .....T...G....G.A.....A...AT......A...........T.  6304276
76       764153           ..C.......T...GT.....A...G.A...AG.C....A.............  764205
76       6425126          ..........T.C.GT...G.A....AA...AG.C................G.  6425178
76       6545381             .......T.C.G....G.A.....A....A..................G.  6545332
76       8523692             .......T.C......G.A.....A...AGGA................G.  8523643
76       8948728           .............G....GAA.....AA..AA.C...G........G...G.  8948677
76       10279665             ......T.C......G.A.....A...AA.C...G..C..A......G.  10279713
76       10281816             ......T.C.G....G.A.....A...TG..............G...G.  10281768
76       11979120                                                ............G.  11979133
76       1085825                                                 .....A........  1085812
76       2897266           ...T.T...T.C.G......A.....A.A..TCT...T............GT  2897317
76       7186075             .......T.C.G....G.A.....A.CTAG...A..............G.  7186026
76       6980079               .....T.C......G.A....TA...AA.C...-..G.........G.  6980125
76       7539710            ........T.C.G...GG.A.....T...TG....................  7539660
76       12138474                                                ..............  12138487
76       3247069                                                 ..............  3247082
76       7825070                                              ..G............G.  7825086
76       7387586                                                 ............G.  7387573
76       3229526            ..T.....T...G....G.A..T..A............GG..A.T.A..G.  3229476
76       7165673                                             .................T  7165690
76       8230204              ......T....T...G.A.....A...AAGC...G............G.  8230252
76       10885964             ......T.C.G....GCA.....T...GA.C...G............GT  10885916
76       11710602                                            ...G............GT  11710585
76       11895799              .....T.C.G..A...G.....A......C....A.G...G..T..T.  11895846
76       9421202                                                 ..........C.G.  9421215
76       12291950                                                ..............  12291937
76       182678               ......T.C.G......A.....A...AA.T...GA...........G.  182630
76       2141171              ....G.T...GT..C..A.....A...AG.C...GA...........G.  2141123
76       2632145          ....A.....T.C..T.....A.....A.A.AG.T.............T..G.  2632093
76       3329161          ..C.......T.C..T...G.AG....A...AG....TG............C.  3329109
76       6095761              ......T.C.GT...G.A.....AA..AA.C.A........G.....G.  6095809
76       6254010               .......C.G.G..GCA.....AA.....A...G.G...A......GT  6253963
76       3957304           .........T...G....GAA.....A......T................G.  3957252
                               \                                               
                               |                                               
                               T
76       7622683               .....T.C.G......A.....A..TTG..G...............G.  7622730
76       255730                .....T.C.G....G.......AA...G.....GA.............  255683
76       8978975               .....T.C.G....G.A.....A...........A......A.T..G.  8978928
76       542583                .....T.C.G......A.....AA...T.A....C.C...A......T  542536
76       7121686               .....T.C......G.A.....A...TG.....GA...........G.  7121639
76       3239446             .......T.C.G....G.A.....A...AG.C..GG............G.  3239397
76       6200979             .......T...GT...G.A.....AA..AA...A..............G.  6200930
76       11559161              .....T.C.G....G.A.....AA..AG.C...G............T.  11559114
76       11742757              .....T.C.G....G.A.....A...AA.C...GA...........G.  11742804
76       643157                 ....T.C.G.A..G.A.....A.A........G...C..........  643111
76       6103987   ...A...T.A.......T.C.G....GAA.....A...A......G............G.  6103926
                                \                                              
                                |                                              
                               CA
76       90157               .......T...GG...G.A.....A...AA.C...GA...T.........  90108
76       169470                 ........G......A.....A...AG.C..GG............G.  169424
76       1357620                ....T.G.G....GAA.....A...AA.C.A..............G.  1357574
76       3242786              ......T.C.G....G.A.....A..........G...T.A...T..GT  3242834
76       10394275                                                ............G.  10394262
76       86165                  ....T...G.G..GTA....AA.A............G.T.A......  86211
76       2907537          ...T......T.C.GT.....A..T..A...AA.C...G..............  2907485
76       4212129                ......C.GT...G.A.....A...T...G..GA...T.......GA  4212175
76       7601395                ....T.C.G...GG.A.....A.....GC...G..C.........G.  7601349
76       8860679                ....T...GT...G.A.....A...AA.C.A.T............G.  8860725
76       11112728               ....T.G...A.GG.A.....A..........GAAA......A....  11112682
76       11287200         ..C.......T.C.G....G.A.....A...AA.C...G............G.  11287252
76       11843470              .....T...G.A..G.A..A..........CA..............G.  11843423
76       4367452             ......CT.C.G......A.....A......A...GA...........G.  4367403
76       9334320               .....T.C.G.A..G.C.G...A..........T......A.....G.  9334367
76       6335995               ..C..T...G......A.G...A.AAT..T...G.............A  6336042
76       8277979               .....T.C.GT...G.A......A......T..G............GT  8278026
76       10511197              .....T.C........A.....A...........CG...AG.......  10511150
76       655761                .....T.C.G....G.A.....A.......G.G..............T  655714
76       8324057                                                 ............G.  8324070
76       9659689                 ...T.C.G....G.A.....A...A...G..GC..C........G.  9659644
76       2051923               .....T........G.A.....A...A............A......T.  2051970
76       1515920    ................T...G.AAGG.A.....A.A......A.G...........C..  1515982
                         \     \                                               
                         |     |                                               
                        CA    AT
76       11683684               ....A...G.G..G.A.....A...AG.....G............GT  11683638
76       1784099               .....-.C.G....G.A.....AA..AA.A.A............C.G.  1784053
76       1910196               ..............G.A..T..A.A.T..C...G.C...AG.......  1910243
76       6150230               .....T.C.G....G.A.....A...AT.T...G............G.  6150277
76       6309877                 ...T.C.G....G.A...A.A...........C.....A.TT..G.  6309922
76       12170435         ..A.......T.C...A..G.A.....A...TG....GG............G.  12170487
76       6558668                                                 ............G.  6558681
76       7574390                                                .............G.  7574376
76       8127781                                                 ............G.  8127794
76       2725782               .....T.C.G......A.....AA..T..............A....TT  2725829
76       7334527                                                 ............G.  7334540
76       7417066                                                 ............G.  7417079
76       10400096                                                ............G.  10400083
76       859644           ............C.GT...GAA.....A...AA..----..............  859596
76       10594344                                             ..G..............  10594360
76       6139325                                                 ............G.  6139338
76       10766876                                                ............G.  10766863
76       2868816                     ...G....G.A.....A...AA.T..GG............GT  2868775
76       6585427                                                 ............G.  6585440
76       4048896                                                 ............G.  4048883
76       7272714                                              ..G............G.  7272730
76       12316881                                               .............G.  12316895
76       5340624                                                .............G.  5340638
76       10397853                                                ..............  10397840
76       17718                                                   ............G.  17731
76       718875                                                  ............G.  718888
76       4018949                                                .............G.  4018935
76       9655440                                                .............G.  9655454
76       9712275                                                 ............G.  9712288
76       8013563             .......T.C.GC...G.A..T..A....A..................G.  8013612
76       4726007                                                 ............G.  4725994
76       7887704                                                 ............G.  7887691
76       6633072                       ......G.A.....A..........GA....A.A....C.  6633033
76       7877329                          ...G.A.....A.A.AG......T.............  7877293
76       7903628                  ...T.......G.A.....A...AA.C...G............G.  7903582
                                          \                                    
                                          |                                    
                                         GT
76       9739712                         ....G.A..T..A......TG..G..............  9739675
76       237568                          ....G.A.....A...........A.A....C...C..  237605
76       428563                                                  ............G.  428576
76       12423811                        ....G.A.....A...AA.T...G.....C........  12423848
76       815231    ...A...CG........T...G......A.G...A..AAG................C.G.  815291
                               \                                               
                               |                                               
                               T
76       3401479           ...T.....T.C........A.....A...AG...........A......-.  3401529
76       11779924                                                ..............  11779911
76       11077148                                                ............G.  11077135
76       12226763                                                ..............  12226750
76       4184184                 ...T...G....G.A.....A.A.......G.............GT  4184229
76       12287264                                            ..G...A...........  12287281
76       7912719                           ....A.....A............GCC..........  7912684
76       7124956                             ..A.....AA..AG.T................G.  7124989
76       4969220     ...............T.C.G....G.A..TA.A...T.................      4969275
                          \                                                    
                          |                                                    
                         TT
76       1396786                         ...G..A.....A................A.C.T..G.  1396823
76       7795520                                                 ............G.  7795507
76       719731                                                  ............G.  719718
76       11051108            .......T.C.G....G.-.....A...AA.T..GGA...........G.  11051060
76       2239910            ..T.....T.C..............A........A..AA.T..G.....GT  2239859
                                                                           \   
                                                                           |   
                                                                           T
76       10550528                            ..A.....A.A........G......A.CT..G.  10550561
76       222206                .....T.C.G....G.A.....A...AA.C.-.G.........T..G.  222160
76       9012643                                .....A...AAGC...G..............  9012613
76       2507719                     ...G......A.....A...A....C....A..A........  2507760
76       6609197               .....T...G......A..-..A....A.T...G............G.  6609151
76       6695063                                .....A...AA.T...........A....G.  6695033
76       2479831                                .....A.........GG.......A.A....  2479801
76       5155089                                .....A...AG.C................G.  5155119
76       7770351              ..........--..GG.A.....A....A..G...............GA  7770397
76       7802750                                .....A...T...G...T...........G.  7802720
76       9932667                                .....A...A..C...G............G.  9932697
76       7195194          ..C.......T.C..T...G.A.....A...----...C............G.  7195146
76       6802549          ..C.......T.C.G....G.A.....A...----...G............C.  6802501
76       11778882                ...T.C....T.G.A.....AA.........C..........-.G.  11778926
76       11425373                                ....A...TG...A........A.....G.  11425344
76       673511                .....T.C.G....G.A.....A...AA.C.-..............GT  673465
76       3234153                                  .......T.CA...GA.............  3234125
76       4085927               .....T.C.G......A.....A...AA.C...-............G.  4085881
76       4226369               .....T...G......A.....AA.TAA.C..G-............G.  4226323
76       10637087                                                ............G.  10637074
76       11133612                                               .............G.  11133626
76       6123269                                                 ............G.  6123282
76       148673                .....T.C.G......A..A..A...AA.C..G-..............  148627
76       11462633                ...T.C.T......A.....A...AA.C..G-............G.  11462677
76       2815412                                ..T..A..G....................G.  2815442
76       10473342         ..C.......G.C.GC...G.A.....A...AA.C...--.............  10473392
76       7713490          ....T.....T.A..C..GG.G.G...A...T..A...-.A............  7713439
76       10064604              .....G.C.G....G.......A...AA..T.---....A...T..T.  10064560
76       4587965          ..........T.C......G.A...A.A.AAAT..T.--............G.  4587915
76       11473876                                      ..T...GA................  11473853
76       11488939              .....T.C.G....G.A...........................A.G.  11488890
                                                                    \          
                                                                    |          
                                                                   AA
76       595674              .......T.C......G.C.....A.T.AA.C..GT-...........G.  595626
76       3225091             .......T...G....G.A.....A...AA.C..G-............G.  3225139
76       2433111                                             ...G............G.  2433094
76       6555195                                        ......C................  6555217
76       1313815               .....T.C.G....G.-.....A...--.A.T..............G.  1313771
76       2072200               .....T...G....G.A.....A...A-..TA.G............G.  2072154
76       2402966             .......T.C.G......A.....A...AA.C..G-............G.  2403014
76       7054920               .....T.C.G....G.A.....A.......G...T...C....T..G.  7054970
                                                                  \            
                                                                  |            
                                                                ATA
76       8221128             .......T...G....G.A.....AA..AA.C..G-............G.  8221176
76       7433524                                          .....T.............G.  7433504
76       11600757                                            ...G............G.  11600774
76       4048355               .....T........G.A.....A...AA.C..G.-...........G.  4048401
76       7545134               .....T.C......G.A.....A...AA.C..G.-...........G.  7545180
76       11304487              .....T.C.G....G.A.....A....A.C..G-..G...........  11304533
76       12256775              .....T...G....G.A.....A...AA.C.A..-...........G.  12256821
76       2924310                 ...T.C.G....G.A.....A.C...........-.........GT  2924266
76       213268                                       .......G........A........  213244
76       3142229               .....T.C.G....G.A.....A...AA.C..G.-...........G.  3142275
76       3366194               .....T.C.G....G.A.....A...AA.C..G.-.............  3366148
76       8184541               .....T.C.G....G.A.....A...AA.C..G.-.............  8184495
76       8212273               .......C.G......A.....A...AA.C..G.-...........G.  8212227
76       12177022            .........C.G....G.A.....A...AA.C..--............G.  12177069
76       6625453               .....T.C.G....G.A.....A....A.C..GT-......A....G.  6625407
76       11242336           ..T.....T..GG....G.A..G..A........--..........T...T  11242384
76       11987306              .....T.C.G.CA...A.....A....-.....GA.G......T..C.  11987352
76       1067371                                             ...G............G.  1067354
76       12103112         ..........T.C.G....G.A..........G-.T............T..G.  12103163
76       124961                .....T...G......A.....A...AA.C..G-..............  124915
76       1475380               .....T........G.A....AA...AA.C...-............G.  1475334
76       25446                 .....T.C.G..A...A.....A....A.....-............T.  25400
76       4351204                                             ...G............G.  4351187
76       3306112                ....T.C.G..T.G.A.....A...A..C...-............G.  3306157
76       3393833               .....T.C.G....GAA.........A..C..T-............G.  3393787
76       4128057               .....T.C.G......A.....A...AA....G-............G.  4128011
76       6339706               .....T.C.G....G.A.....A...AA.C...-............G.  6339752
76       6444501               .....T...G....G.A.....A...AA.C..G-............G.  6444547
76       6552418               .....T.C.G....G.A.....A...AA.C...-............G.  6552464
76       7614682               .....G.C.T......A..T..A...AA.C...-............G.  7614636
76       8510151               .....T.C.G......A.....A...AA.C..G-............G.  8510197
76       9673163               .....T...C....G.A.....A...GA.C..G-..G.........G.  9673117
76       9742554               .....G..GG......A.....A...A.....G-............GT  9742600
76       10546035                                            ...G..............  10546052
76       11362065              .....T.C.G......A.....A...AA.C..G-............G.  11362019
76       11373466              .....T.C....A.G.A.....A...AA.C...-.........T..G.  11373420
76       11585977                                            ...G............GT  11585994
76       2684763               .....T.C.G..A.G.A.....A...AA.C...-............G.  2684717
76       7654170               .....T.CC.......A..T..T............A..........G.  7654118
                                                                \              
                                                                |              
                                                            GTCTC
76       9274510               .....T.C.T....G.A.....A...AA.C..G-............G.  9274464
76       10624592               ....T.C......G.A.....A...........------........  10624552
76       11183460                                            ...G............G.  11183477
76       735532                .....T...G....G.A.....A...AA.C..G-............GT  735486
76       1379344                ....T.C.G....G.A.....A...AA.C..G.-.............  1379299
76       1577563               .....T.C.G....G.A.....A...AA.T..G-............G.  1577517
76       3131559               .....T.C.G....G.A.....A...AA.A...-............G.  3131605
76       6524881               .....T...G....G.A.....A...AA.C.T.-............T.  6524835
76       9726188               .....T.C.G......A.....A...AACT..G-............G.  9726234
76       11798652              .....T...G....G.A..T..A...AA.C..G-..............  11798606
76       11918520                               .....A......A.-...--....A....G.  11918493
76       11430812            .......T.C.G....G.-.....A...AA.C.-.G.........G..G.  11430859
76       11173645              .....T..GG....G.A.....A...AA.C.-..............G.  11173691
76       6256386               .....T.C.G....G.A.....A.........--.C...A........  6256341
76       7738016                ....T.G.G.A....A..A..A..........-............G.  7738061
76       2681053               .....T.C.G......A.....A............GA..TA.....G.  2681101
                                                               \               
                                                               |               
                                                               A
76       7706478                ....T.C......G.A.....A...AA.C..G-............G.  7706433
76       62300                            ...G.A.....A...AA.C..G-............T.  62335
76       480551                                           ......G...........C..  480531
76       2800829                                            ....G..............  2800811
76       8220452                                                 ............G.  8220439
76       9067285                                             ..............A..T  9067268
76       11354589                                                 ...........GT  11354601
76       11745206               ....T.C.G....G.A.....A...AA.C..G-............G.  11745161
76       6222404                                                 ............G.  6222391
76       1261480          .....A....T.A..T...G.A.....A...--.....--..........C..  1261528
76       313322                .....T.C......G.A.....A...AA.C.-.G............G.  313368
76       136342                  ...T...G....G.A.....A.A.AA.C..G-..............  136386
76       11900696                ...T...G....T.A.....A...AA.....-............G.  11900740
76       4091962               .....T..GG....G.A.....A...AA.C.-..............G.  4091916
76       7557172          ..........T.C.GT...G.A.G.......--...-.G..GG.......C..  7557221
76       10884510                                               .............G.  10884496
76       12205765                      ....A...A.....AA.........G...--.......G.  12205802
76       2781660                 ...T.C.T......A.....A...A-........G........C..  2781616
76       2509727                 ...T.C.T......A.....A...AA.C.-.G...........C..  2509771
76       6443473               .....-.C.G......A.....A....A.T.-.G............G.  6443428
76       2078486                                                 ..............  2078499
76       1167740               .....T.C.G....G.A.....A......-.....GCT-.........  1167695
76       4865167                 ...A..GG.....AA.....A...AA.C.-..............T.  4865211
76       6430962                ......-.G....G.A.....A...AA.C..T-..............  6430918
76       3455604                          .....A....AA...AT.T..G.-...........G.  3455569
76       7684766          .....TT...T.....G..G.A.....--------...G..............  7684722
76       949500                          ......A.....A...AA.C..G-............G.  949536
76       1483113                                .....A.A.....T................T  1483082
                                                                           \   
                                                                           |   
                                                                           T
76       3771712                                                 ..............  3771725
76       6017704                                                 ..............  6017691
76       10518897                                                ..............  10518910
76       1876587                 ...T...G....G.-.....A...AA.T..G-..............  1876544
76       3108811               .....T.C.G....G.-.....A....A.C..G-..............  3108856
76       4382923                ....TG..G....-.A.....AA....T....G............T.  4382877
                                                                      \        
                                                                      |        
                                                                      A
76       7634053                                  ...........-..G............G.  7634081
                                                                      \        
                                                                      |        
                                                                      G
56       12395906         ..C.......T.C.G....G.A.....A...AG.....G............GA  12395854
56       12232307         ....G.....T.C......GCA.....A...TG.C...G.....A..C..C.T  12232359
56       7034438                                              ..G............G.  7034422
56       10409168   ..G...T..T......T....T...G.A.....A...AG.C................G.  10409226
56       1953391          ..C......GT.C.G..A.G.A.....A...AA.C............G..C..  1953443
56       2618570         ......T......C.GT.....A.....A...AA.T....T.............  2618623
56       11265828      ...T.........T...GT...G.A.....A...AGGT.............T..G.  11265883
56       4816804       ..C..C..T....TG.........A..T..A...AAGC...G............GT  4816859
56       4354528          ..C.......T.C.G......A.....A...AA.C...G............G.  4354476
56       3680621          ....TA....T.C......G.A.....A...AG.T...G..............  3680673
56       2429167          ..........TGC......G.A....AA..TAAG...C.............G.  2429219
56       5145893          ..C.......T.C.GG.....A.....A..TAG.T...........A....T.  5145841
56       751116           ..C.......T.C.TG...G.A.....A...AT.C.A.G.....A........  751168
56       537940          ...........T.C..T.....A.....A...AG.......C..G.......G.  537993
56       6502322     .....-.C.T.....T...G...GG.A.....A..TAG.C...G............G.  6502266
56       4929289          ..C.......T...GT...G.A.....A...AA.C....A...........G.  4929237
56       86772            ..C.......T.C.G......A.....AA..AG.C...G............G.  86720
56       5878332          ..C.......T.C.GT...G.A.....AA..AG.C.A..............G.  5878384
56       8649265          ....T.....T.A.GG...G.A.....A.A.AA.C................G.  8649317
56       3303341        ............T...G....G.A..T..A...TA........AG.A...T....  3303287
56       10063609         ..........T.C.G..C.G....T..A...AA.C..............C...  10063557
56       11666268         ....A.....T.C.G....G.A....AA...AG.TG...............G.  11666320
56       12268492         ..C.......T.C.G....G.A.....A.A.TA..G..G...C..........  12268544
56       4433090          .....TG...T...GT.....A.....A....T.C...GC.............  4433142
56       11106717             ......T...GT...G.A.....A.A.AA.C...TA.............  11106669
56       11816892         .....T........G....G.A.....A...AG.T...G............G.  11816840
56       12533                 .....T...G..A...A.G...A....T...A.G............G.  12580
56       9534758          ..C.......T...G....G.A...C.A...AA.....G............GA  9534706
56       4817797         .........G.T.C..G...G.A.......A........G........TG.G..  4817743
                               \                                               
                               |                                               
                               T
56       4294328               .....T.C.GG...G.A.....A...AA.C................G.  4294281
56       11293396              .....T.C.G..C.G.A.......T...........A..A.A......  11293349
56       1196131                                                      .........  1196139
56       721911                                                  ............G.  721898
56       11957060                                                ............G.  11957047
56       1533289                                                 ............G.  1533302
56       527511                                                  ............G.  527524
56       1978963       ..T..A.......T.C.G..A.G.A.....A...TG..................G.  1979018
56       12283474                                                .......A....G.  12283461
56       1867658          ..C.......TC..G....G.A.....AA..TG...............T..G.  1867606
56       3951747                                                .............G.  3951761
56       9711425              ......T....T...G.A..GGTA...AG.C...G............T.  9711473
56       12730537             ......T.C.G......A.....A...AA.C...CA.......TA..T.  12730489
56       12931952            .......T...GT.TGG.A.....A...AA.A...G............G.  12932001
56       714006                .....T.C.G.....AG.....A............GG.........G.  713959
56       11449954              .......C.G......A.....AC..AA.C...G............G.  11450001
56       4731156                                                 ............G.  4731169
56       3994953                                                 ............G.  3994940
56       6140059               .....T...GT...G.A.....A...AA.C.A...............A  6140012
56       6455277               .....T.C..T...G.A.....A........AGG..A...A.....CT  6455324
56       8225933         ...........T.CC.G...G.A.G...A...AT.....G..AC..........  8225879
                               \                                               
                               |                                               
                               T
56       11819966              .....T...G....G.A..A..A...AA.A...G............G.  11819919
56       1728261   ...A...T.........T.C.GTG....A.....A...A......G............G.  1728200
                            \   \                                              
                            |   |                                              
                            A   G
56       729375                                                  ............G.  729388
56       11051727              .....T.C........A...C.A........T....AG.A...TG.GA  11051680
56       4339995               .....T...G..A.G.A....AA..T.T.C...G.....A......G.  4339948
56       5642609             .......T.C.G....G.A.....A...AA.....T............G.  5642658
56       12527276                ...T.C.G....G.A.....A...AA.C...G............G.  12527231
56       13866617                ...T....T...G.A.....A...AA.TG..G..........A.G.  13866662
56       8744379               .....T.G.GT...G.A.....A...AA.C....A.............  8744332
56       9790401              ......T.C..T..TG.A.....A...AG.T...............G..  9790449
56       2166424                 ...T.C........A.....A...AA.T...G............C.  2166469
56       9570331                   .......G....A...CAA............GG...GT......  9570288
56       2342550               .....T.C.G.A..G.......A......AG...............GA  2342597
56       6001691                 ...T....T...G.A.....A...AG.T..TG............GT  6001736
56       12914770              .....TG.......G.A..T..A.............G..A.A...AG.  12914817
56       4179605              ......G.C......G.A.G...A...AA.C............T...G.  4179557
56       9123201                       ......G.A..A..A.TTA..C...G..............  9123162
56       7076585                                                 ............G.  7076598
56       5878971          ..G.......T...GT...G.A.....A..TAA.C..............C.G.  5879024
                                     \                                         
                                     |                                         
                                     T
56       11146775                                                ............G.  11146762
56       9374195                                                  ...........G.  9374207
56       387820                .....T.C.G....G.A.....A...AA.C..G-............G.  387866
56       7611331                ....T.C.G..AC........A.T.A......T.........T....  7611285
56       1856322                                                 ............G.  1856309
56       9503563                                                 ............G.  9503576
56       13885924                                                ..............  13885937
56       9050327                         ....G.A.....A...T..A...T............T.  9050364
56       6500816    ......T.........T.C.G....G.A.....A...AA.C..TGT...........GT  6500876
                            \ \                                                
                            | |                                                
                            A T
56       9576963                         ..A...A.....A...AG.C................G.  9576926
56       11245196                                                ............G.  11245183
56       3354325                 ...T.C.......AA.....A....A.....GA...........C.  3354280
56       5386258                                                .............G.  5386272
56       75878                                                   ............G.  75891
56       4855032              ......T...C..A.G.A.....A...T.......A...........-G  4855079
56       11881912                               .....A..TA......G..............  11881942
56       6240397   .....C.T.C.........G.G......AC..CAA....A.A.TG.-.G.........G.  6240339
56       13425036                              ......T...AA.T.............A....  13425005
56       13822174         ...T......T...GT...G.-.....A..TT......T....T.........  13822123
56       969688                                 .....A.T.T....A..............G.  969658
56       1003207                 .....C.G....G.A.....A...AG.C...G............-G  1003163
56       7026444                  .....TG....G.A.....A...T...................    7026486
56       7621993          ..G.......TGC.T..A...A.....A.A.AT.C...G............GT  7621940
                                                                  \            
                                                                  |            
                                                                  G
56       11701042         ..........T..TT..TG..G..A......A..C..GG.........T..G.  11700987
                                         \            \                        
                                         |            |                        
                                        CC            A
56       13189014             ......T...G.A..G.A.....A...............----.T..C.  13189058
56       3047295               .....T.C.G....G.A..T..A...AA.C..G-.............T  3047341
56       10981368                                                ............G.  10981355
56       11158698               ....T.C.G......-.....AA..AA.C..G-............G.  11158654
56       14311640           ..T.....T.C.G....G.A.....A....A.A..G-.........G..G.  14311591
56       224692                                         ......A.G.....A........  224714
56       5395166                                            .................G.  5395148
56       2166778             ...C...T.C.G..C.G.A.....A...AA.C...-..............  2166730
56       8231269               .....T.C.G...G..G.....A...--.A.A.........A....G.  8231314
56       13232985                                          ....................  13232966
56       2160122             .......TGC.G....G.A.......-.T....A..............G.  2160074
56       2000879               .......C.G......-..T..A...AA.C..G-............G.  2000924
56       13384296                                                ............G.  13384309
56       967627                .....T...G......A.....A...AA.C..G-.C..........CT  967673
56       11786213              .....T.C........A.........AA....G-............G.  11786167
56       12115933              .....T.C........A.....A...AA.T..G-............G.  12115887
56       13349732              .....T.C.G......A.....A...AA.C..T-............G.  13349686
56       13366926              .....T.C.T....G.A.....A...AA.C...-..............  13366880
56       10387021                                          ....................  10387002
56       11111570              .....T.C.G......A.....A...AA.C..G-............G.  11111616
56       1335815               .....T.A.G....G.A.....A...AA.C..G-............G.  1335861
56       2483514               .....T.C...C..G.A.....A...AA.C..G-..............  2483468
56       3094299               .....T.C.G....G.A.....A...AA....G-............T.  3094253
56       7505754               .....T.C......G.A.....A...AG.T...-............GT  7505800
56       9940260               .....T...G....G.A.....A...AA.C..G-............G.  9940214
56       1986554               .....T.C.G....GAA.....A...AA.C..G-............G.  1986508
56       2217006                                             ................G.  2217023
56       4373489                                             ..................  4373472
56       4694392                ....T.C......G.A.....A...AA.C..G.-...........G.  4694347
56       1653822               .....T.C.G..A.G.A.....A...AA.C...-............G.  1653868
56       1989690               .....T.C.G....G.A.....A...AT.C..G-............G.  1989736
56       2114685               .....T.C.G....G.A.....A...AA.C..G-..............  2114639
56       7124399               .....T.C.G....GAA.....A...AA.C..G-.....A........  7124353
56       7420558               .....T.C.G....G.A.....A...AA.C..G-............G.  7420512
56       4369525               .....T.C........A.....A...AA.C..--............G.  4369570
56       7006212                                             ...........A......  7006195
56       786829                                               ...............G.  786813
56       2334927                                             ............C...G.  2334944
56       2482414                          ...G.A.....A...AA.C..G-............G.  2482449
56       3605601                                             ..................  3605618
56       12049916             ......T.C.G....G.A.....A.AT................TT....  12049866
                                                         \                     
                                                         |                     
                                                        AG
56       14264653         ..C.......-...GT...G.A.....A...----...G............G.  14264700
56       12289518                                             ..G..............  12289534
56       11830668              .....T...G......-.....A...AA.C.-.G............G.  11830713
56       4141865                      .......G.A.....A...AA.T..G-............GT  4141826
56       14049592              .....-.C......G.A.....A...AA.C.-.G.....A........  14049547
56       11735586                                          .....--...........G.  11735569
56       4340384               ..............G.A.....A...AA.T..G-............G.  4340431
                                                  \                            
                                                  |                            
                                                  A
56       7006346               .....T...G....G.-.....A...AA.T..G-............G.  7006391
56       8340269                                                 ..............  8340256
56       13699055                                                  ............  13699044
50       12340385                               .....AA..AA.C...G............GT  12340355
50       2877819   .T.T..T..........T.C.GT..GG.A.....A.T.AG.C..TG............G.  2877760
50       1011209   .A..A.T..C.......T.C.CT...G.A.....A...AG.T..CG............G.  1011268
50       1123198                                                 ..............  1123185
50       25664                                                   ............G.  25677
50       6872720          ..C.........C.G....G.A.....A.A..A.....G............G.  6872772
50       15481630               ....T...G....G.A....TA......TG..G...G..C..T..G.  15481676
50       1333865          ..C...........G....G.A.....A.A.TG...........A..T.....  1333813
50       3219554          ..........T.C.G......A.....A..TAGGC..TG............G.  3219502
50       13853591                               .....A...AA.T...G............G.  13853561
50       14007012         ..C.......T...GT..T..A.GA..A...AA.T................G.  14007064
50       7916816          ..........T...G...GG.A.....A...AG.C.A.G............G.  7916868
50       14705738       ....C.......TGC.G....G.A.....A...AA.C....A...........G.  14705792
50       1153550          ..........T.C.G....G.A.....A..TAG.C....T.C.........G.  1153498
50       4952802          ..C.......T.C.G....G.A.....A...AGGC......A..A.....GG.  4952750
50       8678343         ...G.T.....T.C..T.....A..TAAA.A.TT.....G..............  8678290
50       14877127         ............C.G..A.G.A.....A...AATTG.TG............G.  14877179
50       10628349          .........T...G....G.G.....A...AG..............T.....  10628298
50       1487365          ..C....A..T.C.G....G.A.....A...AA.C..CG............G.  1487417
50       10388323       ....C.......T...G....G.A.....A..TTA....G.............C.  10388269
50       5097115          ..........T.C.GT..GG.A.....A...TGGC................G.  5097167
50       670584        ..C...T......T.C.GC...G.A.....A...AG.T...GA.......C...G.  670529
50       14241967        ...C.......T.C.G....GCA.....A...TG.TG..G...........AG.  14241914
50       12249493         ..C.......T...G......A.....A...AG.C...G......G.....G.  12249545
50       8385485          ..C.........C.GC...G.G.....A...AA.T...G..............  8385433
50       9214584          ..C.......T.C.GTG....A.....A...AA.C.........A........  9214636
50       12375713         .....T....G.C.G....G.A.....A...TA..................T.  12375661
50       8803316          ..C.......T.C.G....G.A...AAA...AA.C...G..............  8803264
50       14203772         ..C.......T.C.G.A..G.A..G..A...AG.T...G............G.  14203720
50       14461013         ..C.....C.T.C......G.A.....A...AA.A........T.........  14461065
50       5081055          ..C.......TGC.GT...G.A.....A...AA.T...G..........A.C.  5081107
50       10694894           ........TCCTG....G.A.....A...AG.T.AT.............G.  10694944
50       1155948          ..C.......T.C.G..A.G.A.....A...AG.C...CA....A......G.  1156000
50       2840231          ...A......T.C....AGG.A.....A...T............A......T.  2840283
50       3228923          ..C.......T...G....GAA.....A.TTAG.C...G.......A......  3228975
50       5022653          ..C.......T.C.GG...G.A.....A...AG.C...G............G.  5022601
50       7366716          ..C.......T.C.GT...GAA...A.A...AA.T...G............G.  7366768
50       10852531         ..C.......T.C.G...TG.A.....A.A.A...G...T...........G.  10852583
50       14080716         ..C.......A.C.G....G.A.....A...AA.C.TC.AGG...........  14080664
50       302847     ......-.........TGC.G......AC....A...AG.C................G.  302904
50       470278              .........C.G....G.A.....A.T.AG.C...G..G........C..  470327
50       3797595          ............C.G..A...A...C.A...AG.C...G........T...G.  3797647
50       14464135         ..G.......T.C.G.....TA.........AG.C...GA...........G.  14464083
50       1965345          ..C.......T.C.GT...GAA.....A...AG.C...G....G.......G.  1965293
50       5046319             .......T.C.G..A.G.C....AAA........C......CG.....T.  5046368
50       8587010          ..C.......T.C.G....G.A.....A...AGCA...G.C............  8586958
50       8639098           .........T.C.G....GAA.....A...AA....GT..G..A......G.  8639047
50       8761839               ..C..T....CG..G.A.....AA........T.....G....A..CT  8761886
50       13192693         ..C.......T.C.G......A.....A...AA.C..CGAC.G..........  13192745
50       9001187     .....-.C.......T....T...GAA.....A...AA.C...G............GT  9001243
50       10570824  ...A...-...T.T...T.C..T...G.A.....A...AG.C..TG............G.  10570766
50       2937089               .....T.C.G....G.A..T..A...AG.C..TG.G..........G.  2937136
50       10611497           ..T.....T.........AA.....A....TG.....A...........CT  10611547
50       10215669             ......T.C.G....T.A....AA...AA.C...G.....T......G.  10215717
50       14025749         ..C.......T.C.G....G.A.........AA.C.A................  14025697
50       2438287            ..T.....T.C......G.A.....A...AGGC...G............GT  2438237
50       3165792          ..C.......T.C.GT...G.A.....A...TG.T................G.  3165844
50       3710127            ..T.....T.C......G.A.....A...AT.....GT...........G.  3710077
50       9298514          ..C.......T...G.C..G.A.....A...A..C..G-............G.  9298463
50       8165143                                                 ............G.  8165130
50       456719              ....A..T........G.A.....A..GA......G............G.  456768
50       6663273                ....T...G....GTA..A..A...T.G..........A......G.  6663227
50       13046758            .......T.C.G..C.G.A.....A...AG.C................G.  13046807
50       4505389             ..T....T.C.G....G.A.....A......A...........T....GA  4505340
50       8277877               ...C.T.C...C....A.....A..........G.GA..T.A....G.  8277924
50       11568461            .......T.C.G...G..A.....A...TG....C...G.C...C...G.  11568412
50       1786458           ..T......T.C.G....TAA.....A...T....T.GAG............  1786509
50       6713582            ..T.....T....TG..G.A.....A...AGGC.A.............C..  6713632
50       12232225            .......T.C.GT.....A....AA...AA.C...G............G.  12232274
50       1471541               .....T.C.T....G.A.....A....T....G.........T...G.  1471588
50       10343618                                                ............G.  10343631
50       5785786                                                 ............G.  5785799
50       12037769                                             ..G............G.  12037753
50       15006741        ...........T.C.G......A..TG.A....TG.G..........A....G.  15006686
                               \                                               
                               |                                               
                              TT
50       1143563            ....C...T.A......G.A.....A...AG...A.G..............  1143513
50       2465074              ......T.C......G.A..T..A...AA.T...G..............  2465122
50       3684740                                                 ............G.  3684727
50       5201848              ......T.C..T...G.A.....A...AA.C...G............G.  5201896
50       6790004               .....T.C.G......A.....A...A.T....G.C..G.......GT  6790051
50       7680935              ......T.C.G.....TA....AA...T...G.T.............G.  7680887
50       8870932              ......TCC........A.....A.C.AA.C...G............G.  8870980
50       10987191              .....T.C.G....G.A.....A...AA.C..C...............  10987238
50       11904007                                                ............G.  11904020
50       12616265                                                ............G.  12616278
50       12805723             ......T.C.G....G.A...A.A....G...............T..G.  12805675
50       12831026                                                ............G.  12831039
50       14448425             ......T.C.G....G.A.....A...AG.T.A..............G.  14448473
50       3725489                                                 ............G.  3725502
50       2282295               .....T.A.G....GAA...C.A....T...........A.A....CT  2282248
50       3475279          ...T...C......GT...G.A.....A...AA.C...T............G.  3475227
50       7219569                                                 ............G.  7219582
50       8123252              ......G..GG....G.A......AT..A...ATG.G...A......G.  8123204
50       11011459                                                ............G.  11011472
50       14070522         ..C.......T........GAA.....A...AG.C...G............GG  14070574
50       14177057           ..........C.T...GGTA..G..A....T.....T.C...A......GG  14177007
50       95391                 .....T.C.T....G.A.....A......C................G.  95438
50       7610703               .....T.C.G...C..A.....A......C...G..C........C.T  7610656
50       4128602               .....T...G....G.A.....A...AG.C...G...........GG.  4128649
50       7482194            ..T...A.T...G....G.A.....A.....GT...GA...........G.  7482144
50       7820539               .....T.C.G....G.A.....AA.....TG..G...C........G.  7820492
50       10993591              .....T.C.G....G.A.....A...AG.C...G............G.  10993638
50       1112017             ...C...T.G......G.A.....AA..AA.C.............T..G.  1112066
50       3654759               .....T.C.G....G.A.....A...AA.T...G............G.  3654712
50       4265102               .......C..T...G.A.....A..TAG.C.A...........A....  4265149
50       4267016               .....T..G.T...G.A.....A..AAGG...C.............G.  4266969
50       5347734               .....T...G......A.T..AA.T.........C.G.TC..C...G.  5347781
50       8450539               .....T...G....G.GG..C.A...AG.C...G............G.  8450492
50       6108687         .............A...G..G.A.....A.AA....................G.  6108742
                                \                                              
                                |                                              
                               TC
50       3491714               .....TG..G..A.T.A.....A.C.............T.......GT  3491761
50       12454184               ....T.C.G....G.C.....A..................A....C.  12454230
50       15597470               ....T.C....A.G.A..A..A......A....C...........GT  15597516
50       3495179                ....A.C.G....G.A.....A.AA.......G.......TG...G.  3495225
50       11644778             ......T.C.G....G.A.....A..TAG.C...G............G.  11644730
50       13686300             ......T.C....T.G.A.....A......T...G.GA..A....C.G.  13686252
50       13952143         ..C..T....T.C.T...GG.A.....A...AG.C................G.  13952195
50       15816427               ....T...G....G.A....CA...AA.C...G............T.  15816381
50       433897                  ...T.C.G..A...A.....A...T............T......G.  433852
50       1052127           .........T...G....G.A.....A........A....G....C...GG.  1052179
                               \                                               
                               |                                               
                               T
50       12556654   ........C............T.A.G.A.....A...AG.C.T.G.......A....G.  12556714
                          \                                                    
                          |                                                    
                         TT
50       2141885                ....T.C......G.A.....A.....T...GGC...GA......G.  2141931
50       13569295                .....C.....GG.A.....A..A...T...GA.G.T.......G.  13569340
50       13859151    ...............T.C.G...CG.A.....A...T..C...GC...........G.  13859094
50       11581373                                                ............G.  11581386
50       2310911                ....T.C.G......A.....A..T...AG..T.G...C........  2310865
50       7993032                ....T.C......G.A.....A......A.A.GA....A......GG  7992986
50       8961099                ....T.C.G....G.A.....A..AA......G............G.  8961145
50       14350490         ..........T.C.G....G.A.....A....AG....GA...........GT  14350543
                                 \                                             
                                 |                                             
                                 C
50       8253905          ..C.........C.G....G.A.....A...AG.C..C............C.T  8253851
                                    \                                          
                                    |                                          
                                   AT
50       14415807           ........T.C.G......A.........AG.T...GC...........G.  14415756
                                     \                                         
                                     |                                         
                                     T
50       13873203              .....T.C.G....G.A.....A...AA.T..G-..A.........T.  13873157
50       4000936                 ...T.C.....G.AA....TA..G....G..T............G.  4000981
50       10857243                                                ..............  10857230
50       11324948                                           ...G............G..  11324930
50       10995994                                                ............G.  10996007
50       8157315                                                  ...........G.  8157303
50       8568852                                                  ...........G.  8568864
50       9704356                                                 ............G.  9704343
50       2593024                       ......G.A.....A......C...G..AC........C.  2592985
50       1523689                          .....A.....A...AA.C.C.G............G.  1523653
50       966989                           .....A.....A...AG.C.AC......T...A..G.  966953
50       5080219             ...........G......A.G...A.T........T.GC.T.......G.  5080268
50       14694762                        ....G.A.....A...A......GT....A......G.  14694799
50       6038571                         ......A....C..A.T..C...G.....A.....AG.  6038608
50       7350223                                                 ............G.  7350236
50       3109111                          .....A.C...T...AG...A..............G.  3109147
50       9310195                          .....A.....A...AG.T...G..............  9310159
50       9709059           .........T...G....G.A.....A...A....A.GA...........    9709108
50       11558971             ......T....-...G.A.....A...AG.C...GA...........CT  11559018
50       14592887                                               ......A........  14592873
50       8563332               .....T...G....G.A.....A...AA.C..G.-.G.........G.  8563286
50       183460                          ....G.A.....A............G.....C.G...T  183423
50       3995246                         .....AAG....A.......GA...............G  3995209
50       6330710                         ......A.....A...TGG....G............G.  6330673
50       7134020                         ......A.....A...T................A..GT  7134057
50       13960835                                         ......--...........G.  13960817
50       1503797          ..........T.C.G...G..C.G...A.T.T................--.T.  1503747
50       4608443                                                 ............G.  4608430
50       2508820                          ..G..A.....A...T............C......GT  2508856
50       9815143             .......TG..G....G.A.....AA...............A.....     9815189
50       10854816              .......A.G....GAA.....A..AT....................   10854770
50       15058469                         ...G.A.G...A...............G.......CT  15058433
50       12799548         ...T......T.C.GT...-.A.....A...AA.....G............G.  12799497
50       14347036              .....T.C.G......A.....A....T.....G............    14346991
50       4427027               .....T.C.G......A.....A...........T.G.CAG.....-.  4427073
50       7263364               .....T...G..-...G.....A...AA.C..C-............G.  7263409
50       8508123                                .....A...AGGC................G.  8508093
50       4942664                             ....C.......A.T..C................  4942697
50       9114118                                .....A...A....C.G............G.  9114148
50       4744880            ........G.C.G....G.AG....A......AG..C..G.C...-...T.  4744831
50       5054961                                .....A....A.A...G............G.  5054991
50       6809449                                .....A...AG.C................G.  6809419
50       8680195                                ........G.....A...GG...G...C...  8680225
50       12079507                               .....A.............G.........CT  12079477
50       151293                                   ..A......T..........A......T.  151265
50       8207150                                             ...G............GA  8207167
50       13616025      ....C.............CA..--......A.T....A....A.C...........  13615968
                               \    \                                          
                               |    |                                          
                              TT   TA
50       8723955                                 ....A...T....A...G..G.......G.  8723984
50       3896117            ..........G.......---....A..........T............G.  3896167
                                    \   \                                      
                                    |   |                                      
                                   TG   C
50       3897385            ..........G.......---....A..........T............G.  3897435
                                    \   \                                      
                                    |   |                                      
                                   TG   C
50       9859317     .....C.C......AT....T...G.A.....A..TAA.T..G-............GT  9859261
50       3800784                                .....A...........TGGT........G.  3800814
50       11606615                                 .......AACT.A..............G.  11606587
50       15778728                               .....A....T......C...........GA  15778758
50       9094838             .......T....GG..GAA.....A...A......G.....-...T..T.  9094790
50       10863728            .......T...G....G.A..GA.A...T............-......G.  10863776
50       13918868          .............G....G.A.....A...TG.....G...--...G...G.  13918819
50       7524219       ..T..G.......T...G....G.A..A......T.C...--.......A....G.  7524272
50       3203006          ..C.......T.G.G.....--..............A.......A.A....G.  3203058
                                          \                                    
                                          |                                    
                                         CA
50       5127806                ....T.C......G.A.....A..................         5127767
50       10633346          ...T.....T.C....A.G.A.....A............-G..AC......T  10633396
50       13796628      ..C......T...A.C.G....GAA.....A...T....-...A.--...C.....  13796576
50       5069512          ..C.......T...GT...G.A.....A...AG.C...G..............  5069565
                                                  \                            
                                                  |                            
                                                  A
50       7155976               .....T...G....G.A.....A..AAG.C...G....-.......G.  7155930
50       11882375              .....T.C.G......A.....A.......G..GT........T..GT  11882424
                                                                     \         
                                                                     |         
                                                                    TA
50       7287602                                      ..........CA.....G.......  7287578
50       3907476            ..T.....T.C.G......A.....A....A.T..G.-...........G.  3907525
50       15372127             ......T...G..T.G.A...A......A.......G-....A......  15372080
50       2236947               .......C....C...A.....AT.G...T......G--....T..GA  2236992
50       5075048           ..G......T.C......G.A.....A...AA.C..G-............GT  5074998
50       10556318          .........T.C..TG..G.A.....A...AA.C..G-..G.........G.  10556368
50       14136017                ...T...G....G.A.....A...AA.C..G-............G.  14136061
50       940769                          ......A.....A.-..A.A...G.C..GC........  940805
50       4758514                                       ..T....A..C...........C.  4758537
50       13891721         ..C.......T..GG....G.A.....A...AA.C.-.G............G.  13891772
50       4686809             .......T...G......A.....A...AA.C...C-...........G.  4686857
50       7416231                ....T.C.G......A..G..A..T...........--.........  7416275
50       5487679            ..T.....T...GG.....A.....A..TA..C..G-............G.  5487728
50       1705849          ..C..T....T.C.T....G.A.....A...--..................G.  1705899
50       3744914             .......T...G....G.A.....A...AA.C..G-...........CG.  3744866
50       5509615                ....A.C.G....G.A.....A....AGC..GG..-...........  5509570
50       7183319               .....T.C.G....G.A..T..A...AA.T..................  7183271
                                                                  \            
                                                                  |            
                                                                  G
50       10855124                                          .....G............G.  10855143
50       13456109                                         ...T.G.............G.  13456129
50       7528011               .....G.C.G......A...A.A...AA.C..G.-...........G.  7527965
50       12101368              .....T.C.G....G.A.....A...AG.C..G.-.............  12101414
50       7733807       ..T..........T...G....G.A..T..A...--.A.C.T............G.  7733754
50       9535475               .......C.G......A..A..CA.........G...C.....T..C.  9535425
                                                          \                    
                                                          |                    
                                                        TTT
50       14338722              .....T.C.G....G.A.....A...AA.C..G.-...........G.  14338768
50       13150183              .....T.C.G....G.A.C...A...AA....G.-.............  13150137
50       9814012            ..T.....T.C.G....G.A.....A...AA.C.-.G............G.  9814061
50       3211161               .....T.C.G....G.G.....A...AA.C..G-............G.  3211115
50       14875535              .....T...G......A.....A....A.C...-............G.  14875489
50       7749565               ...A.T...G....G.A.....A...AA.T..G-..G...........  7749611
50       4416511               .....T.C.G....G.AC..A.A..TAA.....-............G.  4416465
50       3335912               .....T...G....G.A.....A...AA.C..G-............T.  3335958
50       2353940               .....T.C.T......A.....AA..AG.C...-............G.  2353986
50       3783114               .....T.C.G....G.AG....A...--...C.G..............  3783159
50       4836258               .......C.G..A.G.......A...AG.C..G-..............  4836304
50       5580020               .....T........G.G.....A...AA.C..G-..G.........G.  5580066
50       11242553              .....T.C.G....G.A.....A...AA.T..G-............T.  11242599
50       12390415              .....T.C.G......A.....A...A..C..G-.C............  12390369
50       13477601              .....T.C.G....G.A.....A...AA.T...-.............T  13477555
50       14671189              .....T.C.G....G.A.....A...A..C..G-..G.........G.  14671235
50       1621096                                                  ...........G.  1621108
50       8268314               .....T.C.G......A.....A...AA.TG.G-............GT  8268268
50       478264                .....T.C.G....G.A.....A...A..C..G-............G.  478310
50       3595704            ..T.....T.C.G......A.....A...AA.T-..G............G.  3595753
50       5085919               .....T.C.G....G.A.....A...A...................G.  5085972
                                                                \              
                                                                |              
                                                           GAGCAA
50       5600452        ....CT..........G....G.A.....A...----...G............G.  5600502
50       6972153               .....T.C.C......A..T..A...A..C..G-............GG  6972107
50       9479665              ......T.C.....TG.G.....A...TG...-................  9479712
50       5802886                 ...T........G.A.....A...AA.C..G.-.G.........G.  5802930
50       7639555              ........C.G....G.AC.A..A........--.......AC....GG  7639601
50       11768115                ...G.C.G......A....AA..............C........G.  11768069
                                                                 \             
                                                                 |             
                                                                 G
50       4492150                                              ...............G.  4492166
50       10861289              .....G.C.G....G.A.....A...AA.T..---.............  10861333
50       13842459                                           ......G..........G.  13842441
50       125035           ...T..........GT...G.A.....A...----...G.........A..G.  124987
50       3962597                ....T........G.A.....A...AT....--.............T  3962641
50       14381363               ....T.C......G.A.....A.........---...........G.  14381320
50       4326408                ....T.C.G....G.A....AA...----................G.  4326450
50       8203446               .....T.C.G....G.A.....A...AA.C.-.G............G.  8203492
50       10160978              .....T.C......G.A.....A...AA.C.-.G............G.  10160932
50       11963207              .....T.C.G....G.A.....A...AA.C.-.G............G.  11963253
50       781641                 ....T.C......G.A.....A...T......G.G.......T..GA  781689
                                                             \                 
                                                             |                 
                                                            GG
50       7058187               .....T.C......G.A.....A..........G..GG...TT...G.  7058235
                                                              \                
                                                              |                
                                                              A
50       13978822                                             ..G..............  13978838
50       3073666                                                .............G.  3073652
50       3865238             .......T.A......T.A.....AA..A...-..G.............T  3865189
                                       \                                       
                                       |                                       
                                       C
50       5622301                                                ...G...........  5622287
50       4766602                ....T....C...G.A...G.A..T..T-.............T....  4766647
50       11909380              .....T.C.G............A..--AT.......A..........T  11909335
50       9300729               .....T.C.G....G.A.....A...--...C..............G.  9300775
                                                                  \            
                                                                  |            
                                                                  G
50       10130411              .......C.G....G.A.....A...--.A.C..............G.  10130457
                                                                  \            
                                                                  |            
                                                                  A
50       14705907                      ........A.....A.A.T.......A.--..........  14705946
                                                               \               
                                                               |               
                                                              GG
50       7740168                                ............A........T.......G.  7740200
                                                                   \           
                                                                   |           
                                                                  TA
44       13474111                                               .............G.  13474125
44       15935073        ...C.......T.C.G....GTA...A.A..TT..C...GT...........G.  15935126
44       15327294    ....T..C.......T.G......G.A.....A...AG.C.A.............GGT  15327237
44       9201033          ..........T.C.CC...G.A.....A...AA.C...G............G.  9201085
44       13215974      ..T..C.......T.C.T....GCA.....A.AAA......G............G.  13216029
44       1033712   ....---.C..T.....T.....G....G..G..A....T..G..G.AG..C...GC.G.  1033656
44       6261347             .......G.C.G......AC....A....T..G................A  6261298
44       7520822        ..............A.G......A....TA..GAA.C.............T..GG  7520768
44       829157    ...A.....A.....G.T.C.G......A.....A...AT.A...G..G..T......G.  829096
                          \                                                    
                          |                                                    
                         TT
44       14437199               ....T.C.G....G.A.....A.AT......G..G..........GT  14437245
44       14632573  ...A...T.C.......T.C.G......G.G...A...A......GA...........GT  14632514
44       5978234                                                 ............G.  5978247
44       4592218                                                .............G.  4592204
44       1989505    .............G..T.C.G....G.A.....A...AG.C...G.........T..G.  1989445
                          \                                                    
                          |                                                    
                         TT
44       3275205          ..C.........C.G....G.A..A..A...AG...........A.......T  3275257
44       4203765          ..C......AT.C......G.A.....A...AA.C..GG.C............  4203817
44       13435762         ..........T.C.G..A.G.AC...AA...AG.C...CC.............  13435814
44       3014601          ..C.......T.C..C...G.A.....A..AAG.C................G.  3014653
44       4644941          ..C.......T.C.G....G.A.....A...AG.C..CCA...........GT  4644889
44       13340696         ..C.......T....T...G.AG........AA.C.A.GA...........T.  13340748
44       14602781         ..C.......TGC.G....G.A..T..A...TT...........A......G.  14602729
44       4730844           ...........C.G......A.....A....T.....G............T.  4730895
44       3498049       ..T..A.T.....T...GT.....A.........AA.C................G.  3498104
44       5185663             .......T...G....G.A.G...T.T.TG...............T..G.  5185614
44       15582909          .............G....G.G..G..A...AG.....GA...........G.  15582960
44       11053076          ..A......T...G......A.....A...AA.C...GA...........GT  11053025
44       3761792             .......T.G.G....T.A.....A...AG.C...G...........CGT  3761743
44       7169503             .......T.C.G....G.A.....A.T.AAGC....C...........G.  7169552
44       10377846           ............G.....TC.....AA..T.....CT......CTC..C..  10377896
44       3284055             .......T...G......G.....A..........G.....A......C.  3284104
44       6579215            ........T.C.G....G.A....AA..........G............G.  6579165
44       2550209          .............GGT..G..A....AAA...AC.....A...........G.  2550261
44       3957647            ..T.....T.C.G....G.G....AA..........G.........T..GT  3957597
44       4492946          .....A....T...G....G.A.....A.A.T..A.A..A...........T.  4492998
44       10589250             ......T.AGG......A..T..A...AA.C...G............G.  10589298
44       16247609           ..T.....T........G.A.....A...TG.AG..G............G.  16247559
44       4278668             .......T.C.G......A.....A...AA.C...G............G.  4278619
44       6874004             ..T....T...G....G.A.....A...AA.C.T..............G.  6874053
44       14573694              .....T...G....G.A.C...AA..AA.C...G............G.  14573741
44       3245442             .....G...C.GT...G.A...G.A...AG.....G............G.  3245393
44       3397596           ...T.....TG......G.AG..T..A.T.A............A...T..G.  3397545
44       5306386               .....T...G.A..G.A.....A..TTGG....G..............  5306339
44       16130674              .....T.A.T....G.A....AA...A......GA.C.T.........  16130721
44       224613             ..T..C..T.C..T.....A.....A...AA.C..G-............G.  224564
44       8459321                                                 ............G.  8459308
44       16497815                                                ............G.  16497802
44       7162254                                                .............G.  7162240
44       43377                 .....T.C.G......A.....A.A.TT.....G.C..T....T....  43424
44       3011519                                                 ............G.  3011532
44       12700323                                                ............G.  12700310
44       16313682                                                ............G.  16313669
44       16592376         ..C...........G..AC..G.....AA..........A.G..A.A.T..G.  16592428
44       31719                                                     ............  31730
44       1329250                                              ..G............G.  1329234
44       3023609                                              ..G............G.  3023593
44       3548491            ........T...G....G.AG.T..AA..AA.T..C.............G.  3548441
44       6169797                                                 ............G.  6169784
44       7718020              ......T.C.G....G.A.....AA..AA.C...........A......  7717972
44       11078934              .....T.C.G.....T.T....A..........T.............T  11078981
44       10827543               ....T...G......A..T..A.A.....G...A............T  10827589
44       3723926               .....T.C.G..A...A..G.AA..........GA...........G.  3723879
44       492543                .....T..TG......A....T...........G.........T..GT  492496
44       14054119              .....T.C.G....G.......A...A.......T...........G.  14054072
44       16474140              .....T.C.G.....AA.....A.......G..G.....A....C..T  16474093
44       16536270              .....T.C......G.A.....A...TG.C...G..............  16536317
44       2375404           ........CT.C.G....G.A.....A..........GT...........G.  2375352
                               \                                               
                               |                                               
                               T
44       8786199                                                 ............G.  8786212
44       417957                .....T.A.G....G.A....AAA..A...................G.  417910
44       602407                .....T.C.G....GAA.....A..........CAC.G....T.....  602360
44       2004437                ....T.C......G.A.....AA.........CT..G..........  2004391
44       12323542        ...........TC..T....G.A..A.CA.T.....................GG  12323597
                               \                                               
                               |                                               
                              TT
44       3722674                ....T.C.T....T.A.....A.A........G.......AG.A.G.  3722628
44       23554     ...A.G.T.........T.C.GT...G.A.....A...AA.CC.................  23493
                                \                                              
                                |                                              
                               CT
44       2522186               .......C.T....G.A.....A..........CA........G..G.  2522139
44       3732126                 ...T...G.G.T..A...A.A..T.T...C....G...........  3732081
44       5049948               .....T.C.G....G.A.....A....A......A........T..GG  5049901
44       161915                  ...T.C.C....G.A.....A..ATG....................  161960
44       1464347               .....T..GGG.....AG..A.AA.....A.A..............G.  1464394
44       14598733              ....G....C....T.A.....A..T...T...G..C..A...T..G.  14598780
44       10240389               ....G.C......G.A.........T...........G.......G.  10240343
44       2284743               .....T.G.G......G.....AT....CT...G..C.........G.  2284790
44       16137457               ....TG..G....T.A.....A...AA.C................G.  16137503
44       13303188                                                ............G.  13303175
44       7195566                ....T.C.T....G.A.....A.AA.................A..C.  7195612
44       13807299               ....T.C.G....G.A.....A.A....A....T...........G.  13807253
44       9405543                         ....G.A.....A..TAA.T..................  9405580
44       3137782                   ......T...G.A.....A...AG.T.............T..G.  3137825
44       15056289              .....T.C.G....G.A.....A..............T........G.  15056336
44       15786514      ...T.C.......-...G....GAA.....AC..T..A.......TT.........  15786568
44       1729052       ...T.....T...GC-....A.G.A.....CA..AG....GT............G.  1728998
44       166053                   ..T.......GG.A.....AA............G...CA.A..C.  166009
44       2844575                         ....G.A.....A...TA..T............T..G.  2844612
44       13786222                ...A.C.G....G.A.....A.A.A......G............G.  13786267
44       3914900                ....T...G....G.A.....A.A...............A.......  3914946
44       1024287                     ...G....G.A.....A...TA.C..GG............G.  1024246
44       2869863               .....T.C.GG...G.A..T..A.......G.G...............  2869816
44       7222643                     ...G......A.....A..AT......G............C.  7222684
44       60417                                                   ............G.  60430
44       10265362                                                ..............  10265349
44       2212959                 .....G.......AATT...A........A.G.A.G..........  2213004
44       14868255                    ...G....G.C.....A...A.G....G...........AG.  14868214
44       9961795                      .........A.....A...AA.C................G.  9961835
44       8042717                                                .............G.  8042703
44       721901                                                   .........C.G.  721913
44       1620006                       ..T.....A..............T.G..A....A....TT  1619967
44       1185200                                                 ............G.  1185187
44       543542                                                  ............G.  543529
44       5086576                                                 ............G.  5086589
44       8876543                                                  ...........G.  8876531
44       12715849                                                 ...........GA  12715861
44       13591925      .....-.......T...G......A.T...A...--..GA.......AG.....G.  13591871
                                                                  \            
                                                                  |            
                                                                 GG
44       503804                      .......C..A...........G........C...C....GT  503763
44       12939539                                                ............G.  12939526
44       15053256                        ....G.A.....A....T.....G............G.  15053293
44       5669487                          .....A.....A...AA.....G............T.  5669451
44       2447407                          ...G.A.....A...T....AC..G.G........G.  2447371
44       14596589                        ......AGC...A........A..........T...T.  14596552
44       3666946                         ......A.....A...AA.C...G............G.  3666983
44       15773593                        ....G.A.....A....................T.CTT  15773556
44       5042960          ...T...C....G..T....AC.....A...AG.C...G..............  5043014
                                                                             \ 
                                                                             | 
                                                                            GC
44       15179999         ..........T.C.G....G.A.....A...AG.A..C.T...........G.  15179946
                                                                             \ 
                                                                             | 
                                                                             G
44       735546                .....T...G....G.A.....A...A....A.G....T.........  735593
44       4185600                         ....G....A....C.....T..G............GT  4185637
44       14037242           ..T.....T.C.G....G.A.....A............G.........G..  14037192
44       5834696                          .....A.....A...AA.T...G............T.  5834660
44       13401222                            ..A..A......AA.T...G..............  13401189
44       4028129            ........A.G.T-...G.A.....A...AA.C...G............GT  4028080
44       723087                                                  .........G...T  723100
44       3108694                         ......A....A.......T..GGA....A....C.G.  3108657
44       7465448          ..........T.C.G....GAA.....A...TG.................     7465497
44       2144998                           ....G.....A...T.............CC....G.  2145033
44       14295513                                                ............G.  14295526
44       5900911                             ..G.....A...TG..CA.G..............  5900944
44       6615231                             ..A..T..A...T....A......G.......G.  6615264
44       14128101              .....T.C.G....-.A.....AA...................T..T.  14128147
44       14357888         ...T......T.C...CT...A....AA...AA...........A.-.A...T  14357939
44       15448763              .....TCC......G.A..T.T...........G....T.......-.  15448717
44       2511646            ...T....T.C.G....-.A.....A...AA.C..GG............G.  2511695
44       3332694           ..T......T.C.G....G.A.....A.A.--.....G............G.  3332645
44       6019605               .....T.C.G.....A-.....A...AG.C...G............G.  6019651
44       5797591        ...C....T.....A.G......A.....A...T...C..G..............  5797535
                                  \                                            
                                  |                                            
                                 AA
44       5188134                                .....A.......T...............GT  5188164
44       15093310                               .....AT.T....................G.  15093340
44       15947467                               .........AA.C.A..............G.  15947437
44       1763842                                .....A................A......G.  1763812
44       8097623                                ..G....T.T......TT...........G.  8097593
44       9366042                                  ...A...A...................G.  9366014
44       13553741                               .....A...A......G............G.  13553771
44       15628579                                            ...G............G.  15628596
44       2891295                           ....-....A..............G..A...T..T.  2891329
44       3091245         ...........T.C.G....G.A...A.A..........G.G...A......G.  3091301
                                \                                          \   
                                |                                          |   
                               TT                                          C
44       14856842                                                ............G.  14856829
44       13531144           ..T.....T..C...C.G.-.....A......A.A.G.....A......C.  13531193
44       14417077         ..C........TC.CT.....A.....AA..AGGC................G.  14417024
                                                                    \          
                                                                    |          
                                                                    T
44       4948015           ...T.....T...G....GAA.....A...A............A....C.G.  4948067
                                                                    \          
                                                                    |          
                                                                    A
44       2271948                 ...T.C.G....G.A.....A...AA.A..G-............G.  2271992
44       2636232                                                 ............G.  2636219
44       2887938            ........T...G....GA...GC..T....T......A.--.......T.  2887986
44       946265                                                  ............G.  946278
44       16024223                                                ............G.  16024236
44       15514101         ....T...C.T.G....T..AA..-..AA..A............A......G.  15514050
44       15106921         ..C.......T...C....G.A.....AA..AA.C....C...T.......G.  15106974
                                                                \              
                                                                |              
                                                                G
44       786091           ..C.......T.C.G....G.A.....A...AG.C..G-............T.  786142
44       14562492                                                ..............  14562479
44       14911543               ....T.A.G....G.A.....A..........G....--......G.  14911499
44       5337944                                       .......A..............G.  5337921
44       15755105                                      ....T.................G.  15755082
44       2461913                         ....G.A.....A......AG..G...........G..  2461953
                                                                              \
                                                                              |
                                                                            CAG
44       9535341                         ...G..A.....A..................A.....   9535377
44       16691182              .....T.C.G....G.A.....A...AA........-...........  16691228
44       5957046            ..T.....T.C..T...GAA.....A....A.....--.............  5956998
44       13270784             ......T.C.G....G.A.....A..G......G.A--.........CT  13270830
44       13913186            .......T.C......G.A.....A...AA.C..G-............G.  13913234
44       2472590             .......T...GG...G.A......CAGAT.....--.C...........  2472637
44       10405688              .....T.C.G..A.G.A....T...A.......G............G.  10405640
                                                           \                   
                                                           |                   
                                                           T
44       2814996               .....T................A....A.C..G.-...........T.  2814950
44       15184718       ............T.C........A.....A..--..A.TGG.....C......G.  15184666
44       2706483                                             ................GT  2706500
44       6506346                ....T.C.G......A..G..A...AA.C...-............G.  6506301
44       15601115            ......CT.C.G....G.A.....A...AA....--............G.  15601162
44       580299           ..C.......TGCC.....G.A...A..--.A......G..............  580349
44       9747881               .....T...G....G.A.........A..C...-............G.  9747927
44       5016117               .....T.C.GG.....A.....A...AA....G-............G.  5016163
44       13333266            .......T...G....G.A.....A...AA...-..............GA  13333218
44       3779902               .....T........G.A.....A...AA.C..G-..G...........  3779856
44       5740820               .....T.C.G....G.A.....A...AA....G-..G.........G.  5740866
44       2668081               .....T...G.C..G.A.....AA..AA.C..G-............G.  2668127
44       1006413               .....T.C.G....G.A.....A....A.C...-..........C.G.  1006459
44       2284114               ...G...C......GAA.....A...AA.C..G-............G.  2284068
44       2347445               .....T.C.G....G.A.....A...AA.....-............G.  2347399
44       5560762               .....T...G....G.A.....A...AA.C..G-............G.  5560716
44       13150162              .....TG..G....G.A.....A...AA....G-.....A........  13150116
44       14372954              .....TG..G....G.A.....A...AA.C...-............G.  14372908
44       15532693              .....T..GT....G.A.....A...AA.C...-............G.  15532647
44       15583155              .....T...G....G.A.....A....A.TG.G-............G.  15583201
44       17003368              .....T...G....G.A.....A...AA.C..G-............G.  17003414
44       798865                 ....T.C......G.A.....A...AA.C..C.-...........G.  798820
44       1086537                                           ..................G.  1086556
44       3662095                                             ................G.  3662112
44       4969336              ......A..G.....G.A.....A...AA.T..--............GT  4969382
44       5134255               .....T...G....G.A.....A...AA.C...-............G.  5134301
44       7708764               .....T...G....G.A.....A...AA.C..G-............G.  7708810
44       13145195              .....T...G....G.A.....A.C.AA.T...-............T.  13145241
44       13917556                                          .....G............T.  13917575
44       14013293              .......C.G....G.A.....A...AA.C..G-............GT  14013247
44       3069955               .....T.C.G..A...A.....A...AA.C..G-...C........G.  3069909
44       4499794               .....T...G....GAA..G..A...AA.T..G-............G.  4499748
44       12126714                                                .............A  12126727
44       13734329              .....T.C.G......A.....A...AA....---...........G.  13734373
44       1492875                ....T.C.G......A.....A...AA.C..G-............T.  1492920
44       1650415                                           .....G..............  1650396
44       14954649                                              ..............G.  14954634
44       248611                .....T.C.G....GAA.....A...AA...-.G....CA........  248565
44       1851014               .....T...G....GAC.....A...AA.C.-.............GG.  1850968
44       3073445                                                 ............G.  3073458
44       14977978                                                ............G.  14977965
44       1947094               .....T...G....G.A.....A.C.AA.C.-..............G.  1947048
44       5142085               .......C.G....G.A.....A....A.C.-.G............G.  5142039
44       2300433                                             ...G............G.  2300450
44       7265203               .....T.A.......AG.C..T........-....G...........T  7265157
44       7252921                ....T.C.G....G.A.....A...A..C.-.G............G.  7252966
44       4297491                                                ...............  4297477
44       14601463              .......C.G....G.A.....A...A..C.-.G............G.  14601416
                                   \                                           
                                   |                                           
                                   G
44       2145689             .......T.C......G.A...A.A...--...C..............G.  2145737
                                                                  \            
                                                                  |            
                                                                  G
44       13677568      ....C............G..A...A..T..A......-.T.....T-.A.T...G.  13677623
                                \                                              
                                |                                              
                               TT
44       14216623                                                 ...........G.  14216611
44       10720614                                            ...G..............  10720597
44       3946926                ....T.C........-.........AA.C..G-............G.  3946882
44       6237991               .....T.C.G......-.....A...AA.C..G-............G.  6238036
44       6923394                         ............A...AA.C...-............GT  6923430
44       12741586                                                ..............  12741573
44       14641059                        ......A.....A...AA.A....-...........G.  14641023
44       16677914              .....T.C.G....-.A.....A...AA.C..G-............G.  16677959
44       5608581                        .......A.C.....A.T..-..................  5608543
                                                                    \          
                                                                    |          
                                                                    T
35       14838744  .G....C..C..TG...T....T.A.G.A.....AA..AA.T...G..C.........G.  14838803
35       8891277       ...T.C.......T...GG...G.A.....A..T.A.....T............G.  8891222
35       11987040      ..T..C.......T.C.CT...G.A.....A...AT.....G............G.  11986985
35       4060415       ..T..C.......T.C.G....G.A.....A...AA.C...G...........CTG  4060470
35       5630648    ...A.T..C.......T.C.G..A.GA......A...TG.....G............GT  5630706
35       23611            ..C.......T.C.G....G.A.....A...AGGT..............G.G.  23663
35       9944027       ..T..C.......T.C.G....GTA.....A...T.....................  9943972
35       4257248          ..........T.C.T......A.....A...TG..CA..............GA  4257196
35       4447433       ..T..C.......T.C.G...TG.A.....A...AG.C...G..G......T..G.  4447378
35       12188125         ...T......T.G.G......A.....A.T.AGGC...G............G.  12188177
35       12007079         ..A.......T........G.A.....A...AA.C..G.............G.  12007131
35       847596           ..........T.C.G....G.A.....A...AG.C...G............G.  847544
35       3337678          ..........T.C.GC...G.A..T..A...AA.T...G............G.  3337730
35       6125487          ..C.......T...G....G.A.....A...AA.C...G.........TA.G.  6125435
35       14123904         ...T......T...G..TGG.A.....A...AG.C...G............G.  14123956
35       1394822          ..C.......T...G....G.A.....A...A..C..TG..............  1394770
35       1861546          ..C.......T....T.A...A.....A.T.AT.C...G............G.  1861494
35       17029351         ..C..T....T...GT...G.A.....A...AG.C...G............G.  17029403
35       6601361        ............T.C.GG...G.A.....AA..TG...A...C...A......G.  6601415
35       7886839        ....C.T.....T.C.G....G.A.....A...AG.C...GA...........G.  7886893
35       8433398          .....T.A..T..GGT...G.G.....A...AA...........A...T....  8433450
35       13526496          ......C....C....A...A....AA...AA.C...G............G.  13526445
35       8638460          ............A.GT...G.A..T..A....A.C...G....G.......T.  8638512
35       2474716       ...T....TT...T.C......GTA.....A...AA.C...G............G.  2474661
35       5481313          ..C.......T.C.G....G.A.....A...A.....TG..G...........  5481261
35       17485476         ..C.......T.C.G....G.A.....A...AA.....G............G.  17485528
35       3688860          ..........T.C.G....T.A.........AGG..A.TT...........G.  3688808
35       4170631          ...T......T........G.A.....A...AG.A..TG..A...........  4170579
35       6034303          ..C.......T.C..T..G..A.....A...A..AG..G.....A......G.  6034251
35       7834103          ..C.......T...GT...G.A.....A...AG.....G............GG  7834051
35       14059172         ..C.......A.C.G....G.A.....A..GAA.C...G..............  14059224
35       15389018    .....-.A.......T...G....G.A.....A...AA.C................GT  15389074
35       788083           ..C.......T...G....G.A.....A..TAA.C...G............G.  788031
35       2418481          ..C..T....T.C.T....G.A.....A...A..A..CG.........T..G.  2418533
35       7899821          ..C.......T.C.GTA..G.A.....A...AG.TG.............C...  7899769
35       15639992         ..C.......T.C.GT.C.G.A..A..A......C...GA...........G.  15640044
35       1138239          ..C.......T.C.GT.....G.....A...AA.C...G...GG.........  1138291
35       4453663          ..C.......T.C.G....T.A.....A...A.C......AA....T.T..GT  4453611
35       5574161          ..........TG..GCAT.G.A.....A...AA.C...G............G.  5574213
35       7070816          ..........T.C.G....G.AC..C.A...AACA...G............G.  7070764
35       9033409          ..C.......T.C.G....G.A.....C...TA.CTC.GA........T....  9033461
35       10905176     ...C..............GT...G.A..T.CA...TGG..C.......A......G.  10905232
35       3698935          ..G.........C....A.G.A..G..A..........T............G.  3698987
35       4006254           .........T...G....G.A.....A...AA.CT...............T.  4006203
35       7910836             .......T...G......A.....AA.TTT....T...............  7910885
35       1963296          ..C.......T.C.GT.....A.....A...AA.....G............G.  1963244
35       4400629            ..T.....T.C.T...GG.A.....A..........TA...........GT  4400679
35       16832211           ........T.A.T....G.A.....A...TT......A...........G.  16832161
35       15021160         .....T....T.C.G....T.A.....A...AG.C..C.............G.  15021212
35       9981334   .................T.C.G....G.A.....A...AA.T.T.G............G.  9981395
                          \                                                    
                          |                                                    
                         TT
35       15506314         ..C..T....T.C.G....G.A.....A...TG...........A........  15506262
35       6808087              ......TGC.G....G.A.....A...AG.CC..GA...........C.  6808135
35       17164512                                             ..G..............  17164496
35       13819432              .....T.C.G......A.....A...AA.T...G............G.  13819479
35       13798767            ..........GG............A..TT......GT....AG.....G.  13798718
35       7056393            ........T.C.G....GAA.....A.A.T......G.............T  7056443
35       8561456       ........-....T.C.G......G.....A...AA.C...GC...........GT  8561510
35       7086080       .....-.......T.C.GT...G.A.....A..TAG.T...G..............  7086026
35       2988811                                                  ...........G.  2988799
35       4206020             .......T.C.G......A.....AA..AGGC...G............G.  4206069
35       8596198               .....T.C......G.A.....A..G...A...G............G.  8596245
35       9418152               ...C.T.C......G.A..T....T.T......G.GA......T..T.  9418105
35       10228839            .......T.C.GG.....A.....A..GT..C....A.AC........G.  10228888
35       11349033            .......TG..GT...G.A...C.....AG.C...G..............  11349082
35       13876885              .....T.C.G....G.A.....A...AG.C....T...........G.  13876932
35       14078032           ..T.....T...C......A.....AA.G....T...AAC.........GT  14078082
35       15871258         ..C.......T.C......G.A.....A...AA.C...G............T.  15871206
35       1735468          ..C..T....T...G...GG.A.....A...A..T...G............G.  1735520
35       2003556             ....A..T.C.G....GAA.....A..A...A...GA....A......G.  2003507
35       5647907             .......TGC.G....G.A..T..AA..AG.C...G............G.  5647858
35       9089942             ..T....T.C.GT.....A.....A...AG.C................G.  9089991
35       11057750            ...........TC...G.A..G..A..GTA...C..T........T..G.  11057799
35       14747867          ..T......T.C.G......A......A..TG..CA.G............G.  14747816
35       8425700    ........G.T..C..T.C.G....T.A..G..A...AG.C...G............G.  8425760
                             \                                                 
                             |                                                 
                            TG
35       9463076              ..........G......A.....A...TG.....G............G.  9463124
35       12941274             ......T........G.A.....A....T.CCT..............G.  12941226
35       4007540              ......T...G....G.A.....A...AA.CT.................  4007492
35       4667229              ......T...G....G.A..T..A...AG.C...G............G.  4667277
35       5716964               .....T.C......G.A.....A...T......GA.GG...C....G.  5717011
35       7102851          ..........TGA.G....G.G.....A...T....A.T............G.  7102799
35       8839676               .....T.C.GG...G.A.....A.........C...G...........  8839723
35       9567682                                                 ............G.  9567669
35       16426318             ........C..T.A.G.A.....AA..A..C...G............G.  16426366
35       3016169                                                 ............G.  3016182
35       11817372                                                ............G.  11817385
35       15112857              .....T.-.G....G.A.....A.......G.TGA...........GT  15112811
35       106660                .....T.C.G....G.C..A..A.A....A...C....TA......G.  106707
35       139684                                                  ............G.  139697
35       1198032              ......T...GT.....A.....A...AG.C...G............G.  1197984
35       10113448             ......TG..G.CA.G.A.....A...AA.C...T............G.  10113400
35       10841558                                             ..G............G.  10841542
35       8990026                                                 ............G.  8990039
35       15520364      .............T.C.GT...G.A..T......AG.C...G............GT  15520307
                            \  \                                               
                            |  |                                               
                            A  T
35       2209830                ....T.C.....T..A.....A...AA.T..C.T.............  2209784
35       5071960                                                .............G.  5071946
35       5460104                         ....G.A.....A...AA.C..G-............G.  5460068
35       5466803          .....T....T.C.G..A.G.G.....A...AG.C.A................  5466751
35       7893885               .....T.C.G....G.A.....A..T.......TA...........GG  7893838
35       12849269         ..C.......T.C.G....G.A.....A...AG.T...G............G.  12849217
35       13812366          .........T.C.G......AG....AA..AA.T...G............G.  13812417
35       15853731               ....T.C.G....G.A.....A...AG.C...G............G.  15853777
35       18110524             ......T.G.G....G.A.....A...........C.G......T..GT  18110572
35       1169449                 ...T.C........A.....A...A.....C...............  1169494
35       2894                  .....T........G.A.....A......A...........T....GG  2847
35       10546653              ..C....C........A.....A.A....C.....GA....A.T..G.  10546700
35       5220296               .....T.C.G..C.G.A.....A..T......TG.........T..T.  5220249
35       4341614               .......C.G...TT.A..T..A...AG.....G............G.  4341567
35       8039190               .....T.C.G....G.A.....A...TT.TCA..............T.  8039143
35       8592152               .....T........G.A.G...AT..AG.....G............G.  8592105
35       9373751               .....T.C.G....G.C.....A.......G..GA...........G.  9373798
35       11014384            .......T.C.G......AG....AA.T...AG........A..G.....  11014433
35       13332795              .....T.C.C....G.A.....AAA..T...A................  13332842
35       1646686               .....T.A.G....G.A..A..A...A......G............GT  1646639
35       9670617               .....T.C.G....G.A.....AA..TG.....G............GT  9670664
35       10646086              .....T.C.G....G.A.....A...AA.C................G.  10646039
35       10704531              .....T...G...TG.A.....A...AA.T..C.T.............  10704484
35       11162663              .....G.C.G....G.A.....A...AA.C..GG............G.  11162710
35       12653050              .....T.C.G....G.A..T..A.A..T.A...G.....C......G.  12653097
35       15574658              .....T.C..T...G.A..T.....TAA.C...GA.............  15574705
35       8870506   ...G.....-...........GT...G.A.....AA..T......G.....A...T..GT  8870448
35       15550366                                             ..G..............  15550350
35       14825643               ....T.C........A.....A...T......C............G.  14825689
35       15638696               ....T.C......G.A.....A.........G.A...........GT  15638650
35       5231070         ...........T...G....GAA.....A..T....G.........A..T..GT  5231125
                                \                                              
                                |                                              
                               TT
35       7222218                ....T.C.G......A.....A...AG.A...G.....A......G.  7222172
35       8698338               .....T.C.G....G.G.....A...TG.....C............T.  8698291
35       13907640              .....T.C.......CATGT..A...............G.......G.  13907687
35       8753084               .....T.C......G.A.....A.AT.......G..C..A........  8753131
35       14027124               ....T.C...A..G.G....AA......T........G.A.......  14027170
35       1653862               .....T.C.G.C..G.A..TA.A...A................T..G.  1653909
35       2913589                ....TG..C...GG.A.....A.T.T......G............GT  2913635
35       4478309          ..C.......T.C.G....G.A..G..A...AG.C..C.............G.  4478257
35       13225500               ....T.C.C....G.A...C.A..TAA.....T.G............  13225454
35       14151888               ....G.C.G....G.A..T..A.A........T..G....A.....T  14151934
35       6814130             .......T...G....GAA.........TG......A...........G.  6814179
35       13931112              .....A...G......A...G.A....TG....G............GT  13931065
35       1408131        ............T.C.GC.....A.....A....A...AG.A..........GG.  1408187
                               \                                               
                               |                                               
                              TA
35       2162119               .....TGC......G.A.....A...AA.C....A.............  2162166
35       3468914               .....T...G....G.A.....A..................CT...C.  3468867
35       13223528              .....T.C......G.A.....A......CT...A...........G.  13223575
35       17783639              .....T...CT.A.G.A.....A.......GA....G......T....  17783592
35       2147884                 ...G...G...GG.A.....A...T.............G.....G.  2147929
35       2837858               ..C....C.G...TG.A.C...A.T..T...A..............G.  2837905
35       7010546             ......C..C.G....G.A.....A.T.T...............G...GG  7010595
35       8037716               .....T.C.G....G.A.....A...AG....TG.......A....G.  8037763
35       12043992              .....G.C.G....G.A.....AA...T.....CT...........G.  12043945
35       15569897              .....T...G..T.C.A.....A...AA.C...CC...........G.  15569944
35       7946172                ....T...G....G.A...C.A...T......GT............T  7946126
35       8663329                 ...T...TT.....A.....A...T.....G.......A..A..GT  8663374
35       15586446                ...T.C.G....G.A.....A...AA.T.-.G............G.  15586402
35       4761897              ......T.G.G.C....A.G...A.........TG............G.  4761849
35       17524911             ......T.C...AA.G.A.....A.A........GA...........T.  17524959
35       16972738         ..........T...G....G.A..T..A..TAA.C................G.  16972790
35       5172412                 .....C......G.A.....AT.TT.G..............T.A..  5172457
35       6892327                ....T.C.G....G.A.....A..........G............G.  6892373
35       2889864                                                   .....A....G.  2889853
35       1328881                                                 ............G.  1328868
35       17900507         ......T.....C.G......A.....A...AG.T...GA...........G.  17900559
35       13818883                                                ............G.  13818870
35       2890828                      ..G....G.A.....A...............TT...T..G.  2890868
35       14716773                                                ............G.  14716760
35       2603814          ..C......CT.C.G...G.A..G...A...T............A.T....G.  2603762
35       5420792          ..........-.C.G......A.....A..TAA.C................GT  5420843
35       17285423                                                ............G.  17285410
35       3093287                                                 ............G.  3093274
35       5840524                                                 ..............  5840537
35       6684295                                                 ............G.  6684308
35       10170218                                                 ...........G.  10170206
35       15689337                                                ..............  15689324
35       820914                                               ..G............G.  820930
35       3761353                       ......G.A.....A.......GT.GC...........GT  3761392
35       4822713                ....T...T....G.A.....A.......G..G.....AC..T....  4822759
35       9475567                       ....A.G.A.....A..........G...TCA........  9475528
35       11178219                      ......G.A.....A..T.AT..A..............GT  11178258
35       1154688                                                 ..............  1154675
35       6459374                                                 ............T.  6459361
35       9415679                                                 ..............  9415666
35       5238182               .....T.....C....A.....A...AA.C.-.G...........GG.  5238136
35       11407580                         ...G.A.....A...AG.C...G............G.  11407544
35       2158516                        .....GAA.....A.A.....G..G............GT  2158554
35       6592096                       ......G.A.G...A...AAGC...G............G.  6592135
35       7091057               .....A...G.G....A...A.A......T..GG.....A........  7091010
35       8854148                       ........A...A.A...AG.C.T.G............G.  8854187
35       9379253                 ...T...C..A.G.A....AA................A.A....G.  9379298
35       11560859                ...T.C.....TG.A.....A...T..................A.T  11560904
35       6916264                                .....A........A........CA.T..G.  6916294
35       9899194                ....T...G......A.....A..T...T...G............G.  9899240
35       16149815                     ..G......A.....AA.TAG...........C......G.  16149775
35       6849242                         ....G.A.....A...A.T.................G.  6849205
35       6954276             .......-.C.G......A.....A...TG.....G............G.  6954324
35       8670360                         ....GA......A..TTG.....G..............  8670323
35       11562371         ..G.......T...G......A.....A...T......G............    11562421
35       4566209                         ....G.A.....A.......CT.G............G.  4566246
35       10061372                         .....A.....A...AG.C...G..A.........G.  10061336
35       18092736               ....T...G.....TA.....A....A.C................GT  18092690
35       5594147                                                 ............G.  5594134
35       5676004               .....T.....-..G.A....AA.A.....G...............G.  5676050
35       1216936               .....T...G.....---....A..T.T.....G.AG....C...GG.  1216892
35       1843993                          ...G.A.....A...AA.C...G............G.  1844029
35       2801423                                                 ............G.  2801436
35       6858311                          ...G.A.....A...AA.C...G............G.  6858275
35       10670886                         .....A.....AA.........T............C.  10670922
35       11069552                               .....A...AA.C................G.  11069582
35       10320143                           ...A.T...A...T....A................  10320109
35       9918894                          ..G.....T......T.T...C......A...T...T  9918858
35       9055452              ......T..........A.....A...AA.....G............    9055406
35       11430102                        ......A....AA.TT.T....C..G............  11430139
35       12692631         ...T......T.C.G...G..A.....A...A.....C...C...........  12692578
                                           \                                   
                                           |                                   
                                           T
35       839877           ..C.......T.C..T...G.A...G.A...--...C..............G.  839927
35       2258718                 ...T.C....A.G.A.....A..........G............G.  2258763
35       5818653                 ...T.C........A.....A..TT......G............G.  5818608
35       11318629                                  ..A...TA...........A.T..C.G.  11318656
35       14991241                         ...G.A..T..A...AA..................G.  14991205
35       4401537                                                 ............G.  4401524
35       5748017                                .....A...AG.C...G............G.  5747987
35       2455031                ....T...G...T-.......A...AG.C...G............G.  2454986
35       9222529                                .....AA..AA.C...G............G.  9222499
35       622744           ..........T.C.G.....---..CAA...AA.C...G..............  622695
35       2728324                                .....A.......G..CA...........G.  2728354
35       10123126                          ..G.......A...A......G............G.  10123091
35       18130793               .....C..G......A...A.A..............C.A......    18130837
35       8661324                                .....A...AA.C...........A......  8661294
35       10592848              .....TT..G.....A-.....A...AG...........A........  10592894
35       13809713          ...T.....T...G....G.-.G.........CC.A...CC.G........G  13809763
35       17039316                                           .................G.  17039334
35       5304557               .....T.G.G....G.A.....A................A...-..G.  5304511
35       14086277                        .....T..-...A...A.TA.A.G............G.  14086241
35       4364968               .....T.C.G...TG.AG.........A.C..G-............G.  4364922
35       16399948              .......C.G....G.A....AA..TGG.C....A...........G.  16399900
                                                                          \    
                                                                          |    
                                                                          A
35       2048020               .....T...G....G.A.....A...........T....A..----..  2048063
35       15586763                                 ............A......G.......GT  15586791
35       14111392                                                ............G.  14111379
35       9353035                                                 ............G.  9353048
35       11175392              .....T.C.G......A.....A...TTG..A....G....--...G.  11175347
35       14408783                                       .......C...............  14408761
35       10053315              .....T.C.T....G.A.....A...AA.T...-............G.  10053269
35       7822105              ......T.C..T...G.A..T..A...AA.C..................  7822154
                                                                      \        
                                                                      |        
                                                                      A
35       5544291     ....T..C..T....T........C.CT...........-.ATG..G...A......G  5544235
35       5651975                                ..T..A.A............C..........  5652005
35       9009304                                        .....................GT  9009326
35       10906168             ......T.C.G......A.....A..G.......T..A...GC....G.  10906119
                                                   \                           
                                                   |                           
                                                   C
35       9977851           ...T.....T.C.G....G.A.....A...AA.C..G.-.......C..C..  9977901
35       2208376                                      ...A..C...G............G.  2208352
35       7014326                         ....G.A.....A....T.T-...............G.  7014289
                                                                  \            
                                                                  |            
                                                                  A
35       2470003          ..C.......T.C.G....G.A.....A...TG....--............GT  2469953
35       773786           ..C.......T.C.G....GAA.....A...A.....--............G.  773836
35       4828238                                        ........G.GA.........G.  4828260
35       2838652               .....T.C......G.A.....A.A....T...G..-.........G.  2838698
35       11488895           ..T.....T.C.G....G.A.....A...AA.C..G-............G.  11488944
35       743114             ..T.....T.C.G....G.A.....A...AA.C..G-..............  743163
35       11185411           ..T.....T.C......G.A.....A..TAA.C...-......A.....G.  11185460
35       12062107           ..T.....T........G.A.....A...AA.C..G-............G.  12062058
35       15388287                        ....G.A.G...A...TA...-.G............G.  15388251
35       4395136          ..C.......T.C..T.A.GAC.....A...TA.C.--.............G.  4395086
35       20968              ..T.....T.C.G....G.A.....A...AA.C..G-............G.  20919
35       10561731              .....T.C.G....G.A.....A...AA.C..G-............G.  10561685
35       11139579              .....T.C........A.G...A......C.C....-----......G  11139621
35       15938795           ..T.....T.C......G.A.....A...AA.C.TG-..............  15938746
35       9470785              ..G...T.C......G.A.....A...AA.C....-...........G.  9470832
35       11950755              .....T.C.G....G.A.....A................A......G.  11950803
                                                                  \            
                                                                  |            
                                                                  T
35       12506029                                          .....GA...........GT  12506048
35       14937695          .........TC.GG..A...A.....A...--...C.G.....A......G.  14937744
35       17366176         ..C.......T...G....G.A.....A...ATG.-..GA...........G.  17366125
35       15870349            .......T.C.G.....AA...A.A...AA.C..G-..............  15870301
35       1683801               .....T.C.G.A..G.A.....A............G...A...T..G.  1683850
                                                       \                       
                                                       |                       
                                                      AG
35       10173569                                          .....G..............  10173588
35       14175375              .......A..G.....A.....A..T.......G---......T....  14175331
35       4320658       ..T.....T....T.A.C....G.A.....A...--...C.G............-.  4320606
35       17265905              .....TG.......G.A.....A...AA.C..G.-...........G.  17265859
35       17296113              .....T.C.G....G.A.....A...AA.C...C-.............  17296067
35       51128                                                   ............G.  51115
35       511278              .......T.C.G....G.A...A.A...AA.C..---...........G.  511232
35       13820252                                                ............G.  13820239
35       1049288              ......T.C.G....G.A.....A...T-..................T.  1049335
35       10606025       ....C.......T...G....G.A.G...A...----...G............G.  10606075
35       13241567              .....G.C.G......A.....A...AA.C..G-...........GG.  13241613
35       195112                .....T.C.G....G.A.....A....A.C..G-............G.  195158
35       9244466                                             ................G.  9244483
35       13625002              .....T...G....G.A.....A...AA.C..G-............G.  13624956
35       2105708               .....T...G....G.A.....A...AA.CT.G-............G.  2105662
35       2273641               .....T.C.G....G.A.....AA..A..C..G-............G.  2273595
35       17345950              .....G.C.G..A...A.....A..........-.AG.........TT  17345996
35       119056                .....T...G....G.A.....A...AA.T..G-............G.  119010
35       4998594               .....T...G....G.A.....A...AA.A..G-..............  4998640
35       5215488               .....T.C.G......A.....A...AA.C..G-............G.  5215534
35       10069303              .....T...G....G.A.....A...AA.C..G-............G.  10069257
35       10073650              .....T.C.G....G.......A...A..C..T-............G.  10073604
35       10393743              .....T.C.G....G.A.....A....A.C..G-............G.  10393789
35       10476618              .....T.C.G....G.A.....A...AA.C..G-..............  10476664
35       11235788              .....G.C.G....G.A.....A...AG....G-............T.  11235742
35       11411302              .....G.C.G......A.....A...AA.C.TG-............G.  11411348
35       14067239              .....T.C.G....G.A.....A...AA.C...-............G.  14067193
35       15750994              .....T.C.G......A.....A...AA.C.TG-............G.  15750948
35       16225429              .....T...G....GAA.....AA..AA.C...-..............  16225475
35       16739555              .....T.C......G.A.....A...AA.C..G-............G.  16739601
35       17590648              .....T.C.G....G.A.....A...AA....G-............G.  17590602
35       2721866               .....T...G..A.G.A.....A...AA.C..G-........G...G.  2721820
35       2960840                                             ................G.  2960823
35       5331180                                           .............C....G.  5331161
35       8741045                                             ...G............G.  8741062
35       10498137               ....T...G....G.A.....A...AA.C..G.-...........G.  10498092
35       12334001              .....T.C.G....G.A..T..A...AA.C...-............G.  12333955
35       16060237              .....T...G..A...A.....AA...A.C..G-............G.  16060191
35       1030515               .....T.C.G....G.A.....A...AA.C..G-............G.  1030469
35       1206898               .....T.C.G....G.A.....A...AA.C...-..............  1206944
35       4165276               .....T.C.G....G.A.....A...AA.C..G-..............  4165322
35       6395034               .....T.C.G....G.A.....A...AA.C..G-............G.  6395080
35       6576197               .....T.C.G....G.A.....A...AA.T..G-............G.  6576151
35       9951930               .....T.C......GCA.....A...AA.C..G-............G.  9951884
35       9982883               .......C.T....G.A.....A...AA.C..G-............G.  9982929
35       11182211              .....T.C.G....G.A.....A...AG.C..G-............G.  11182257
35       11513009              .....T.A......G.A.....A...AA.C..G-..............  11513055
35       14918380                                            ...G............G.  14918363
35       16414859         ..C.......TG..GT.....A.....A...----...T............G.  16414811
35       17008367              .....T.C.G....G.A.....A...T..C..G-............G.  17008413
35       3431081               .....T.C.G....G.A.....A...AA.C.-.G............G.  3431127
35       4309140                ....T...TT.....A.....A...A......--......T....G.  4309184
35       5881470       ..T..............T.---........A..TTT...A..............-G  5881419
35       16698842              .....T...G......A.....A...AA.C..--............G.  16698797
35       9326231                ....T...G....G.A.....A...AA....G-............GT  9326276
35       17925422                                                ..............  17925409
35       5421313                ....T...GG.....A.....A...AG.C..G-............G.  5421268
35       9117665                                                 ............G.  9117678
35       3703336                ....T........G.AG....A....A.-...G............G.  3703381
35       2074666                 ...T.A.G....G.A.....A...AA.C..G-............G.  2074622
35       9123937        ............T...G......A.....A...A...T....--......T..T.  9123882
                               \                              \                
                               |                              |                
                              TT                              T
35       103497                .....T.C......G.A.....A...AA.C.-..............G.  103451
35       15620617              .....G...G....G.A.....A...AA.C.-.G............G.  15620571
35       17833329            .......T.C.G.....A-.....A...TG.-...G............G.  17833376
35       233666           ..C.......T.C.GT...G.A.....A...----.A..............G.  233714
35       5329517          ...T......T...G....G.A..T..A..T----...G..C.........G.  5329469
35       5887232               .....T.C.G....G.A.....A.---..A.C..............G.  5887277
                                                                  \            
                                                                  |            
                                                                  G
35       6140674             .......T.C.GT.....A.....A...AA.-..TG............GT  6140722
35       7127763               .....G.C.G....G.A.....A...AA.C.-.G............G.  7127717
35       8940805               .....T.C..GA....A.G...A...T..A.-.G............G.  8940759
35       12119735   ......-.C.......T...GT.A.G.A.....A...----...G............G.  12119682
35       17828379         ..........T.G.G.........T..AA.........--.............  17828431
                                                         \                     
                                                         |                     
                                                        AG
35       15159455               ......C.G....G.A.....A...AA.C.-.G............G.  15159410
35       729246                .....T...G....G.A.....A...TT.A................G.  729295
                                                             \    \            
                                                             |    |            
                                                             C    G
35       1785828             .........C.GT...G.......A...T......G...........A..  1785883
                                                        \     \                
                                                        |     |                
                                                     TTTT    CA
35       16768778                                                ............T.  16768791
35       5575265       .....-..T....T...G....G.A.....A...--...C..............G.  5575211
                                                                  \            
                                                                  |            
                                                                 GG
35       13528114                        ......A.....A...AA.C...-............G.  13528150
35       13987350        ..C....T...-.C.G..A.G.A.....A.A........G.----.........  13987302
35       3589175             ....C..T.C.C......A.......A...G...--............GT  3589126
                                                         \                     
                                                         |                     
                                                        AG
35       10541572            .......T...G......A.....A...----------..........G.  10541533
35       13361121                .....C.G............A..T...-................GA  13361166
                                                                   \           
                                                                   |           
                                                                   C
35       8935196               .....T.C.G....G.A.....A...--...C..............G.  8935242
                                                                  \            
                                                                  |            
                                                                  A
35       14570845                        ......A.....A...AA.C..G-............T.  14570809
35       15020480                        ....G.A.....A...AA.C..G-..............  15020444
35       6667389                       ........A.....A...AA.C..G-............G.  6667427
35       15623453          ..G..........G......A.....A...AA.C...-............G.  15623508
                                       \                                       
                                       |                                       
                                   TCTCC
35       4323790                                .........AA.C..G-..............  4323761
35       7912894               .....T.C.G....G.-.....A...AA.C...-............G.  7912939
35       8865967               .....T.C......G.-.....A...AA.C..G-............G.  8865922
35       8927501               .....T.C.G......-........GAA.C..G-............G.  8927546
35       7903663           ......C.G..G....--..-.........AA.T...-............G.  7903710
35       6115426                         ....G.A.....A.A........G---.........G.  6115392
27       6650048               .........G....G.A.....AA.T....G..G.....A...T..GT  6650095
27       5569487                                                 ............G.  5569474
27       1409977       ..T..C.T.....T...G......A.....A...AA.....G............G.  1409922
27       5415399                                                 ............G.  5415412
27       17976259      ..T..C...........G....G.A.....A...AA.C...G............GT  17976204
27       20624223  .A....T.....T....T.C.G....T.G.....A...AG.C.A..............G.  20624163
                       \                                                       
                       |                                                       
                       C
27       922504                                                  ............G.  922491
27       12446099         ..C.......T.C.GT...G.A.....A...A..T...G............G.  12446151
27       2919928          ..C..T....A.C.G....G.A.C...A...AA.C................G.  2919876
27       13612411         ....T..C..T.C.......AA.....A...AGGC....T.............  13612359
27       7899389          ..........T.C..T..GG.A....AA.T.AG.C...G............GT  7899441
27       12997431         ..G.........C.G....G.A.....A...AA.C...G............G.  12997483
27       1788485            ........T...GT...G.A.....A...AA.T....A...........G.  1788535
27       20612461         ..C.......T.C......G.A.....A...AA.C..C.............G.  20612409
27       12944057         ...T.T......C.G....GAA......AA.T......GT..G..........  12944109
27       1551992          ..........T.C.G....GAA.....A...AA.A...G............G.  1552044
27       11469713         ..C.......T.C.G....G.A.....A..TTGT....GA...........G.  11469661
27       15320004         ............C....C...A.....A...T......GC.G..A.TC...G.  15319952
27       16851451         ...G......T.C.GT...G.A.....A...AA.T..C..C..........GT  16851503
27       19201744         ..........T.C...AC.G.A..T..A...AG.A............G...G.  19201796
27       19484415         ..C..T....T..TG....G.A.G...A...AG.............T.T..G.  19484363
27       20033167         ..C.........C.GC...G.A.....AA...A.C...G............G.  20033219
27       16654051            .......A.C......G.A.....A..AAA.C...G............G.  16654002
27       18909884               ......C.G......A....AA.A.A..AT......T.A...T..G.  18909930
27       628222    ...A.....C.......T........G.A.....AA..AA.C...G.........T..G.  628282
                          \                                                    
                          |                                                    
                          T
27       9481707          ..G.......T...GT...G.A.....A...AA.T...G............G.  9481655
27       19802973         ..C.......T.G.G....G.A.....A...AA.A...G............T.  19803025
27       1445504          ..........T...G....G.A.....AA..AA.C...........A...C.T  1445556
27       20129328           ..T.....T.C........G.....A............ACC....T...GT  20129378
27       19811587            .......T...G....G.A...C.AA..TG.....GA...........G.  19811538
27       20068390                                                ............G.  20068403
27       20079461              .....T...G......A....AA...AAGC...G............G.  20079508
27       17756038  .T.----..G.......T.C.G......A.....A...AA.CG..G............G.  17756093
27       10593792            .......T.C......G.A...C.A...T......GT.....GA....GT  10593841
27       11032424              .....T...G....G.A..TC.A..GTG..................G.  11032377
27       17226526                                                ............G.  17226513
27       7140481   ...A...T.........T...G....G.A.....AA..AA.C..GG............G.  7140420
                             \                                                 
                             |                                                 
                            TC
27       8740467               .....T.C.G......A.C...AA..TG.T...G.....A......G.  8740514
27       20158421            .......T.C.GT...G.AG....A...AA.C...G.............T  20158372
27       7612403                                                 ............GA  7612390
27       4784617                                               ..............G.  4784632
27       10037741                                                ............G.  10037754
27       4687275                                                 ............G.  4687262
27       16419748                                               .............G.  16419734
27       18433964               ....T..GG.G..T.......AA.....AT..G............G.  18434010
27       8760540                                                 ............G.  8760527
27       5381672              ......T.C.G..A...A.G....A..A.....C.A...CA......G.  5381624
27       5532794              ......TGC..T...G.A.....A...AA.C...G............T.  5532842
27       12017148             ......T.C..T...G.A.....A...AA.T.A.G............G.  12017196
27       14616558                                                ............G.  14616571
27       15402732                                                ............G.  15402719
27       16924037      ........-....T.C.GT.A.G.A.....A...A..T..C.............GT  16923983
27       18248061              .....T..CT...G..A.....A...........A.....A..T..G.  18248108
27       12524921                                                ..............  12524934
27       1062579                                              ..G............G.  1062595
27       1175771                ....T.C.G.G..G.A.....A...AA.C...G............G.  1175725
27       3774110                                                .............G.  3774096
27       5318187               .....T.C......G..G....A...AA.TGA.G............T.  5318234
27       15962485             ......T.C.T....G.A.....A...AG.C...GT...........G.  15962437
27       18141733           ..T.....T.G.GT...G.A....AA................A...T..GT  18141683
27       20772689    .....-...T.....T...G....G.A..T....A.T.C...................  20772745
27       19785062              .....TT.......GTA.....A........A.G.........T..G.  19785109
27       2316486                                                 ............G.  2316473
27       15938022  ...A.......T.T...T.C.GT.....A..T..A...TG....GG............G.  15937962
                           \                                                   
                           |                                                   
                           C
27       19371525              .....T.C......G.A..A..A.....T....CA.....G..T....  19371572
27       1721948               .....T...G....G.A.G.A.A.......G..G.....A...T..G.  1721995
27       11920713              .....G.C.G....G.G.....ACA.T....A..A.............  11920760
27       12794577              .....TG..G......A.....A...AG..................GT  12794624
27       12860357              .....T.C.G....G.A....AA...AA.C...G..............  12860404
27       18019572               ....T.C.G....G.A........ATG.....G............G.  18019526
27       15637888      .............TT..G..A.G.A.....A..T......TG....G....T.C..  15637945
                            \  \                                               
                            |  |                                               
                            C  T
27       17076300       ....C.......T...T..A...A...A.A....T.A.T..A..T..G.......  17076244
                                \                                              
                                |                                              
                               TA
27       5563796             .......T.C.G.G..G.C.....A..TAA.............C.....T  5563747
27       6355167               .....T...G....GAA.....AA...........G...A.....C..  6355214
27       8499975               ...G.....G....G.A.....A..A.TG.G...T...........T.  8499928
27       1517886                 ...T.C........A.....A........AC.A...........G.  1517841
27       11828317               ....T.C.G....G.A.....A...AT....TG............GT  11828271
27       18289874             ......T.C.G....G.A.....A...AT.C................GA  18289922
27       20387255                ...T.C.T......A.....AA..TT...C.G............G.  20387300
27       7747219               .....T...G......A.....A......A...G..G.G....T..G.  7747266
27       14348545              .....T...G..TC..A.....AA...................G....  14348498
27       2585167               .......C.G....G.A.....A..........GA.G...........  2585120
27       13515842              .....T.C........A.....A.AT.G..G..TT...........G.  13515889
27       14893566              .....T....G..GG.A.....A...T......GT....A........  14893519
27       17675536              .....T.A......G.AG....A.A......AG....G....T...T.  17675583
27       20721062              .......C.G....G.A.....AAATT..A................G.  20721109
27       10368527               ....T.........CA..G.AAA..A.......T...........G.  10368481
27       18388575           ..T.....T...GG......TG...........G....A...A......T.  18388525
27       10030748                                                  ..........G.  10030759
27       14085703         .....A....-........G.A..T..A...AA.C...G............G.  14085652
27       17171810                                                ............G.  17171797
27       5926598               .....T...T....T.A.....AA.A.T.....T...........GT.  5926551
27       6356985                ....T..G..A..G.A.....A.T.TG.....G.....A........  6357031
27       17718091                ...T.C......G.A.....A...A....A.CT...........G.  17718136
27       9410612                ......C.G..A.G.A.....A......A...G............C.  9410566
27       14153268            .......T.C.G......A.....A...TG.....T............G.  14153219
27       13374998         ..........T.C.GT.A...A.....A...AA.C................G.  13374946
27       15060581               ....G...G....GAA.....A.A.TG...A..............G.  15060627
27       2761191                                                 ............G.  2761178
27       9384201                                                 ............G.  9384188
27       13821115                                                ............G.  13821128
27       2013579                 ...T.C.G...C..A.....A.A......A.G...G..........  2013624
27       12789082                                                ............G.  12789069
27       4720377                                                 .....A......G.  4720364
27       7693153                                                 ....C.......G.  7693140
27       20091058                                                ............G.  20091071
27       3833901              ......-.C.G..T.G.A.....A........A..A...........G.  3833854
27       7853068                                                 ............G.  7853055
27       11552809                                                ............G.  11552822
27       17041420                                                ............G.  17041407
27       15334861                                                ............G.  15334848
27       17861522                                                 ...........T.  17861534
27       18160911                                                ............G.  18160898
27       9024681                       ...G....A.....A...AG.T...G............G.  9024720
27       8653546                         ....G......CA.............A.CAA....A..  8653583
27       12474774         ..C.......T...G...G..A.....A..ATA.A.................   12474723
27       17378856                        ....G.A.....A..AT......G.........T....  17378819
27       18342539                        ....GT.....A..A....A.............T....  18342576
27       18532367                        ....G.A.....A....T.....T............G.  18532404
27       19456107                    ........T.A..A..A.A...........A....A......  19456066
27       6876025                ....T...G.GA...A.....A...........AC.....A....G.  6875979
27       14941883                         ...G.A.....A...AA.C...G..A...........  14941847
27       6398049                            ...G.....A................A.C.T..G.  6398083
27       2444232                                                 .....C......G.  2444245
27       6623015         ...........T.C......G.A.....A......AG..G............G.  6623070
                               \                                               
                               |                                               
                              TT
27       2551701                         ....G.A....AA..TA..T................G.  2551738
27       5921269              ......T.C..T..TG.A.....A...AG.C.A.G............-.  5921316
27       19677371                                                ............G.  19677358
27       8958490     .....-.........TG..GG...G.A.......ATG...........TA.-C...G.  8958435
27       15076497               ....T.C.......AA.....A....A.....G............    15076541
27       17405873                               .....A..T.............T......G.  17405903
27       6765917                         ....G.A.....A................A..C...G.  6765954
27       11696687              .....T...G....G.-.....A...AGGC.............T..G.  11696641
27       17886657            .......T.C........-.....A..AAA...AGG............GA  17886705
27       12846603       .......T....T..GG....G.-.....A....TG....G............G.  12846548
                                \                                              
                                |                                              
                               TT
27       2126227   .A.A...-.........T.C.G....G.A.....A...TG..........----....GT  2126281
27       7292537                                .....A......A................GT  7292507
27       13639806                               .....A................A.T..A...  13639776
27       18243258                                 ...A.C.....G...............G.  18243286
27       9236364               .....T.CC......AA.....A...TG.A...GT.............  9236412
                                                  \                            
                                                  |                            
                                                  A
27       4928077               .....T...G....G.A.....A.A.AA.CC-..............G.  4928123
27       17822004              .....T...G....G.A.....A...AA.A..G-............G.  17821958
27       10911181                                  ..A........A....A.........GT  10911154
27       14224339                                                ............G.  14224326
27       20037168                                                ............G.  20037181
27       10951282                                                ............G.  10951269
27       2566211                                                 ............G.  2566198
27       4317479                ....T..G.....G.A.....A...AA...........-......G.  4317524
27       6659770                                      ................A...T..G.  6659794
27       9443002               .....T.C.G...G..A..T..A...AA.T..G-............C.  9442956
27       18662537                                                 ...........G.  18662525
27       13653635           ..T....AT...GG.....A.....A...AA.C..G.-...........G.  13653684
27       876162           ..C.......G.A........A.....A...T.....G.............    876213
                                         \                                     
                                         |                                     
                                         C
27       2647191               .....T..GG..A.G.A.....A.T...........---.........  2647235
27       9014440             .......T.C.G....G.A.....A...AA....G.-...........GT  9014488
27       16927407  ...A.....-.......T...GT...G.A.....A...AA.C..G.............G.  16927348
                                                                 \             
                                                                 |             
                                                                 T
27       18661699           ..T.....T.C.G....G.A.....A...AA.C..T-............G.  18661650
27       1377569            ..T.....T...G....G.A.....A.AGTA.C..G-............G.  1377520
27       11004981         .....T....TC..G....G.A..T..A...--.....T............G.  11005031
27       976217                                            ..................C.  976236
27       8842320             .......T.C.G......A.....AA...A.C...-...........GG.  8842272
27       16067749         ..A.......T...G......G..AAT.A..TA.A...G..............  16067696
                                                             \                 
                                                             |                 
                                                             T
27       18347832                                                ............G.  18347819
27       6852375          ..C.......T.C.G....G.A......T-.A...................G.  6852426
27       10160347              .....T.C......G.A.....A...AA.T..G.-...........G.  10160393
27       17577024              .....T.C.G.G..G.A.....A...AA.C....-...........G.  17576978
27       6662789               .....G.C.G....G.A.....A...AA....G.-...........G.  6662835
27       8162084               .....T...G....G.A..TG...T.AA......-...........G.  8162038
27       10304119              .....T.C......G.A.....A....A.C..GT-...........T.  10304073
27       12243656              .....T...G......G.....A...AA.C..C.-........T..GT  12243610
27       11115105           ........T.C......G.A..T..A...TTT..--.............G.  11115056
                                                                             \ 
                                                                             | 
                                                                             G
27       15400786              .....T...G....G.A.....A.A.AA.C..G.-...........G.  15400832
27       1607130               .....G.C.G......A.....A..TAA.C..G-............G.  1607176
27       9470431               .....T.C.G......A.....A...AA.C..G-......G.....G.  9470385
27       1756876               .....T.C......T.A.....A....A.C...-............G.  1756922
27       6594283                ........G....G.A.....A...........A......A....G.  6594235
                                                                 \             
                                                                 |             
                                                                AG
27       20497449              .....T.C.G....G.-.....A...--.A................G.  20497493
27       5429397               .....T...G......A.....A...AA.C..G-..............  5429351
27       18476869              .....T..........AG....A...AA.C...-............G.  18476823
27       20435116              .....T...G....G.A...A.A....A.C...-............G.  20435162
27       7046855               .....T.C.G....G.A..T..A...AA.C...-..............  7046809
27       11094319               ......C.T.....AA.....A...AA.C....-.....G....CT.  11094274
27       17830709                                          ..................T.  17830690
27       5721012               .....T...G....G.A.....AA..AA.C...-............G.  5720966
27       6068426               .....T.C.G......A.....A...AA.T..G-............T.  6068472
27       8371999               .....T.C.G....G.A..T......AA.C...-............G.  8371953
27       8692030               .....T.C.G....G.A.....A...AA.CT..-..............  8691984
27       9273984               .....T.C.G......A....TA.AA.A.T...-............G.  9273938
27       9421740               .....T.C.G...GG.A.....A...AA.C..G-............G.  9421694
27       12898954              .....T.C.GG...G.A.....A...AA.....-............G.  12899000
27       14670932              .....T.C.G....G.A.....A...AA.C..G-..............  14670886
27       17034110              .....T...G......AG....A...AA.C..G-...........C..  17034156
27       17119804         ..C.......T.C.GG.....A...A..--........T..............  17119854
27       17940843              .....G.C.G....G.AG....A...AA.A..G-..G.........G.  17940889
27       20151915              .....T.C.G......A.....A...AA.C..G-............G.  20151961
27       12403071               ....T..TG....T.A.....A.A.AA.C....-...........T.  12403116
27       17449420              .....T.C.G....G.A.....A...AA.C..G-............G.  17449466
27       18279677                                          ..................G.  18279696
27       19518663                                            ...G............G.  19518646
27       19524395              .......C.GG...G.A.....A....A.C..G-............G.  19524349
27       20660201              .....T.C......G.A.....A...AA.C..G-............G.  20660247
27       17318540              .....T.C.G....G.A.....A....A..................C.  17318591
                                                               \               
                                                               |               
                                                            GGTT
27       18835356                                                 ...........G.  18835368
27       1813484                                                  ...........G.  1813472
27       6848834                ....T.C......G.A.....A...AA.C.-.G............G.  6848789
27       6718587                                                  ...........G.  6718599
27       17533417                                                ..............  17533430
27       5860826                 ...T...G....G.A.....A...AA.C.-.G............G.  5860870
27       19190407                           ...A.....A...----..................  19190437
27       16609117              .....T.C.G....G.A.....A...AA.C.-.G............G.  16609071
27       5098435               .....T.C.G....G.A........AA...----............G.  5098391
                                                     \                         
                                                     |                         
                                                     A
27       11113599         ..C...........C....GA.G....AA........--.............T  11113650
                                                         \                     
                                                         |                     
                                                         T
27       20216781         ..C.......T.C.G....G.A..T..A...--.....--...........G.  20216733
27       2565539                 ............GCAG....A...AA.C..G-............G.  2565495
27       9430554                 ...T.C.G......A.....A...AA.C..G-.........T..G.  9430510
27       9891689               .....T.C.G..A.G.A.....A...--.A.T..............T.  9891734
27       11658165                                                ............G.  11658152
27       17808813              .....T.C.G....G.A.....A...AA.C.-.......A......G.  17808859
27       20024245             ......T.C.G....G.A.....A.ATT--...................  20024199
27       930061                                               ...............G.  930077
27       8294086                                                .............G.  8294100
27       19911546                                                 ...........G.  19911558
27       17235246            .......T........G.A........AG.....--..............  17235197
                                                       \                       
                                                       |                       
                                                      AT
27       574981                .....-...G....G.A.....A...AA.C..G-............G.  574936
27       15915188              .....T.C.G......A.....A...TG.................C..  15915138
                                                            \  \               
                                                            |  |               
                                                           AG  G
27       17732768                                                ...........C..  17732755
27       16998975              .........G....G.-....AA..A...-...T........T.....  16999020
27       8629475          ..........T...G.....AA...A..--.T....A..............    8629427
27       9178658              ...C......GC...G.A..T..A...A-..T.G.............G.  9178706
                                                                  \            
                                                                  |            
                                                                  A
27       19859954                                    ..........--............G.  19859931
27       20812967               ....T...G......A.....A....T-....G............G.  20812922
27       6443331               .....T...GT...G.-.....A...AA.C..G-..............  6443376
27       9235218                                                 ..............  9235205
27       12566609              .....T.C.G.....A-.....A...AA.C...-............G.  12566654
27       14819317                       .....G.A.....A...A..C..G-............G.  14819354
27       15942195              .....T...G....G.-.....A...AA.....-............GT  15942150
27       17826715                                  ..T........T--..............  17826690
9        3008773          ..........T.C.G.A..GAA..T..A...AT.....G.......A....TT  3008721
9        7288895              ........C......G.C.....A.A........TT.............  7288943
9        3594514            ..T.....T.......GG.AC....A...A....AT.....GA......GG  3594564
9        1419315                                                 ............G.  1419328
9        18263920  ...A...C.........T...GT...G.A..T..A...AG.C...G...........C..  18263980
                            \                                                  
                            |                                                  
                            A
9        2062007          ..C.......T.C.G....G.A.....A...AA.C...G............T.  2062059
9        20161162                                                ............G.  20161175
9        8173999          ..C.........C.G....G.A.....A...AG.C.............T..G.  8174051
9        16379550         ........C.T...G.G..G.A.G...A..TTG...........T......G.  16379498
9        22563453         ..C.......T...G..T.GAA.....A...AG.C...G..............  22563401
9        12699370         ..C.......T...G.CA.G.A.....A...AA.TCA.G......CA..G...  12699318
9        2533669          ..C.......T...G......A.....AAA.AG.C.A...........A..G.  2533617
9        13584289         ..C...C...T.C.C....G.A.G...AA...A.C...G............G.  13584341
9        943540           ..G.......TGC.GT...G.A.....A...AA.C.............G..G.  943592
9        25626445         ..C...G...T.C.G......A......A..AGGT.A.......A...T..G.  25626393
9        15972244         ..........T.C.GT...G.A.....A.ATAG.C.A.G..............  15972296
9        23039160         ..C.......T.C..G.....A....AA...AA.C...G............G.  23039212
9        3131605          .....T....T.C......G.A.....A..AAG.C...G............G.  3131553
9        3437386          ....T.....T.C.G...TG.A.....A...T.......A.G..A...T..G.  3437438
9        11175361         ..C.......T.C.GT.A.G.A.....AA..T..A....A...........G.  11175413
9        9506106       ..T..C.T.....T...GT...G.A..A..A...AA.C................G.  9506161
9        16344130         ..........T.C.G......AT..AAA..GAA.C...G.........T..G.  16344078
9        21288009         ..A..........TC....G.G..T..A...AA.C..................  21288061
9        7694668          ...T......T.G.G....G.A..T.AA...AG.C.........A........  7694720
9        15140360         ..C.......T.C.T....G.A.....A...TG...........A......GT  15140412
9        5178720          ..C...T...T.C.G....G.A.....A...AA.C................G.  5178668
9        10993958         ....TG....T.C.G..T.G.A.....A...TG...C..............G.  10994010
9        11144732         ..C.......T.C.T....G.A.....A.ATAG...C................  11144680
9        16261764         ..C.......T.C.G......A.....A...AG.T.AC.............G.  16261712
9        18927642         ..........T.C.G....GAA.....A...TG..G..TA...........G.  18927590
9        19402687         ..C.......TGC.G......A.G...A...AG.C..C.............G.  19402739
9        20435910         .........CT.C.GT...G.A.....A...AG.C...G............G.  20435962
9        20952174         ..C.......T.C....A.GAA.....A...AG.A...G..C.........GT  20952226
9        4274746          ..C.......T..GG....G.A.....A.ATAA.C....A...........G.  4274798
9        4663928          ..C.......T.C.G....G.A.....A...AAGC...G..G.........GA  4663876
9        14475201         .....T....T.C.G....G.A.....A..TAGGC...G.............A  14475253
9        14920704         ..C.......T.C.TC...G.A.....A...AG.C...G............GT  14920652
9        18308661         ...T......T.C.GT...GAA.....A...AG.C...G............G.  18308609
9        19711724         .....T....TGC.G......A.....A...TGG....TC...........T.  19711776
9        20217610         ..C.......T.C.G....G.A.....A...TG.A...TC...........G.  20217558
9        12672754            .....C.T....T.....A.....A...AA.C.C.G............GT  12672705
9        20199887  ...A.....C....G..T........G.A.....A...AA.T...G............GT  20199948
                          \                                                    
                          |                                                    
                         TT
9        17178864            .......T.C.G....G.A.....A...AG.C..GG............G.  17178815
9        12678479            .......TGC.G....G.A.........AT...AC.............G.  12678430
9        19150506          .........T.C.G....G.A.....A...AG.C.A.G.............T  19150455
9        5025468        .....A....A.T.C....A.G.A.....A.A.A............A......G.  5025414
9        10744644         ..C.......T.C.G..A...A..T..A..TTG..................G.  10744592
9        15275041           ..T.....TG..G....G.A.....A..........G..AT...T.G..G.  15275091
9        17247155            .......T.C.....GG.A.....AA.....TG..GA...........G.  17247106
9        10369025            .......T...GT.T.GCA.....A...AAGC..C.............G.  10368976
9        12631282      ..T..C.......T......T...A....CA..AAGGC...G............G.  12631337
9        16173257           ..T.....T.C.G...GG.A.....A...T...............G...G.  16173207
9        14599998            ..T....T.C.G....G.A.....A...A.....C......A......G.  14600047
9        13689066            .........C.G..A.G.A.....A...TA........G.........G.  13689017
9        5870416              ......G.C.G....G.......A...AA.C...G............G.  5870464
9        10707048           ..T.....T...G...G.TA.....A..T..CA.................T  10707098
9        19144456           ........T.C.G....GAA.....A...AG.....G............G.  19144506
9        22336440         ....T....A..C.G....G.A.....A...TG.....G............T.  22336492
9        25285481         ..C.......T...GT..TG.A..T..A....T.T...G............G.  25285429
9        2314370              ......T.C.TT.....A.....AA.GAA.C................G.  2314418
9        5596599          ..C.......G.C..T...G.A.....A...AA.C...G............G.  5596651
9        6238353              ......T..GG....G......AAA..AG.C.A.G..........A...  6238401
9        7145740          ..C.......T...G....GAA.....A...TG.C..C.............G.  7145792
9        8273657            ..T.......C.G....G.A...AAT...A.T.....A...........GT  8273607
9        16617985         ..C.......T.C..C...G.A....AA...AG.C...G............G.  16617933
9        17437398         ..........T.C.GT...G.A.....A..AAG.C...G............C.  17437450
9        5376581             .......T.C......G.C....T....AAGC..C.............T.  5376630
9        18129800              .....T...G....G.A.....A..TAA.A...G.....A.....C..  18129753
9        10924463              .....T.C.G....G.A.....A...A..C..TG............G.  10924510
9        8722871               .....T.C...A..G.AC....A...AG......A....A......T.  8722918
9        12844343       .........G.CG.C.G......A...C.A...TG..GA........CC..A...  12844398
                               \                                               
                               |                                               
                               T
9        20172907            ....G..T.C.G......A.....A..TGA.C.............TG.G.  20172858
9        22196795            .......T.C........A.....A.A.AA.C...G.....A.T....G.  22196844
9        6269440                                                 ............G.  6269427
9        4529277             .......T.C.GT...G.A.....A...........A..G...AT...G.  4529326
9        5419096                ....T..GG..A.G.A.....A.......CA.G.....A...T.C..  5419142
9        16466389            .......T...GT..GG.A.....A...AG.T...G............G.  16466340
9        17832277            .......T...GC...GAA.....A..ATG...........A.....AG.  17832326
9        23139981              .....T.C.G......A.....A...AA...-.G.A...A......G.  23139935
9        25859582              .....T....T...G.A.....A...AG.C.A.G............G.  25859535
9        7761465              ......T.C.T....G.A.....A..ATG..................G.  7761417
9        16137189              .....T.G.T......A....CA.T.T........GC.T....G....  16137142
9        18478492         ..C.......T...GG...G.A.....A..........GA...........T.  18478544
9        15523998                                                ...G..........  15523985
9        23026023                                                ............G.  23026010
9        2647215                                                  ...........G.  2647227
9        17165811                                                ............G.  17165798
9        18047703             ......T.C.G..A...A...CAA...AG.C................G.  18047751
9        2474984                                                 ............G.  2474971
9        5202110                                                 ............G.  5202123
9        7176926             .......T.C.G..T.GAA......................C.C....G.  7176877
9        8581148                                                 .........T..G.  8581135
9        8704134            ....T...T...G....G.A.....A..GT.TC...G.....T......T.  8704184
9        11369394              ....C.C..T..C.G.A.....A..T...C...G.....A......G.  11369441
9        13768033           ..A.....T.C.G....G.A.....A...TG.....GA...........G.  13767983
9        13781696                                                ............G.  13781709
9        13898501           ........T........G.A.....A..TTG...A.GA....C........  13898551
9        14272028             ......T.CCG....G..C.TG.A...........C....A......GT  14272076
9        16546734                                                ............G.  16546747
9        22444077                         ....A..C....A.TT.T.................G.  22444113
9        940589                                                  ..............  940576
9        13642357                                                ............G.  13642370
9        21062403   ..A.............T...GG...G.AG..A.A...AA.C..................  21062343
                            \  \                                               
                            |  |                                               
                            A  T
9        942487               ......T.C.G....G.A.....A...TG.AG..G...G..........  942439
9        2915670              ......T.C.G..A.G.AC....A...TG...........A........  2915718
9        5901980          ..........T.C.GT...G.A.....A...ATG...TG............G.  5902032
9        7626218              ......T.C......T.A.C.A.A...AG.C...G............G.  7626266
9        8997055                ........G..A.G.A....AA..AAG.T...G.G..........G.  8997009
9        11290851              .....T.C.C...GG.A.....AA..T......G..CT.....A..G.  11290898
9        12774948             ......T.C.G....G.A.....AA..AA.T..G.............G.  12774996
9        13058923             ......T.C.GT.A.G.A.....A.A.TG.C................G.  13058971
9        13280938                                                ............G.  13280951
9        14358061           ..T.....T.C.G....G.A.....A............GG....T.T..G.  14358111
9        17224486             ......T...G....G.A.....A...A......TT.G.G.G...CC.T  17224438
9        20244215            .......T.C.G....G.A....AA...AG.C...G.....A........  20244166
9        21211561             ......A.C.G....G.A.....A.T.AG.A...G............G.  21211513
9        23351132              .....TG..G..A.G.......A......AT.TT............GT  23351085
9        25663952             ......T.C.G..A.G.A.....A...AA.C..GT............G.  25664000
9        15695514              .....TC..G.A..G.A.....A....A..................G.  15695467
9        17148605              .....T.C.G......A.......T.A.............G......A  17148558
9        1974220               .....T.C......G.A.....A...TG.A...G............G.  1974173
9        5643560               .....T.C.T....G.A.....A...T......G............G.  5643513
9        7701454               ..............G.A..TG.A.A....A...T.........T...T  7701501
9        16945090              .....T.C.G....G.A.....A...AA.C...G............G.  16945043
9        19163290           ..T.....T...GG..GG.......A...AA......T...........G.  19163240
9        25515067         ..C.......T........G.A..T..A...AA.C................G.  25515119
9        11399271              .....T.C.GG.....A.....A..AT....A...........T..G.  11399318
9        10544744              .....T.C.G....GAA.....A.A.A......G.G...........A  10544791
9        11904627              .........G...GG.A.....A...AA..G....G...A...A..G.  11904674
9        14531385              .....T.C.G..A.G.A.....A.T.A...G..GA.............  14531338
9        15574507              .....T.C.GT...G.A.....A...AA.C................G.  15574554
9        18402707            .......T...G...GCAA..A..A...A.....GT............G.  18402756
9        19476467              .....T.C.G....G.A..T..A...AA.C..G.............G.  19476420
9        8310849               ..G..T...C..-...G.....A...AA.T.A.G............G.  8310895
9        5084692               .....T.C.G....G.A.....A......C..........AT......  5084739
9        19081071               ....T.C.G......A.....A.C.TT...........A........  19081117
9        12740718             ...C..T...G....G.A.....A...AG.C.A..............G.  12740766
9        15856553              .......C..T.....A.....A...AA.CT..GA..C..........  15856600
9        15437681          .........T.C.....T........A...AA.TGA.G...G..........  15437733
                                \                                              
                                |                                              
                                T
9        6982959            ........T.A.GT...G.A.....A....ACC...G............G.  6982909
9        11965091                ...T.C.G....G.A......A..AA.C...G............G.  11965136
9        16118890               ....T...G....G.A..T..A...AA.TG..G..............  16118844
9        16165135               ....T...G......AGTG..A......T...GC.....C.....GT  16165089
9        25956503             ..G...T.C.G....G.A.....A...TG......T....A...T..T.  25956551
9        8689142               .......C.T....G.A.....A......C..G......C.....C..  8689189
9        12943037              .......C.G..A.G.A.....A.T.T........GG...........  12943084
9        13549198              .....T.C.G....G.A.....A...TG.............A....G.  13549151
9        17554772              .....T.C.G....G.A.....A.A.........A...........G.  17554725
9        13607230               ....A.C.G....G.A.G...A....T...CTG..G.........G.  13607184
9        3228940                 ...T.C.G......A..A..A.A.T....A.T...G........G.  3228895
9        5774975                 ...T.C.G......A...CAA.............G...G..T..GT  5775020
9        8182151                 .....C......G.A...G.A...A....A...CA......T...T  8182196
9        8310490               .....T.C.G....G.A.....T.T.TG..................C.  8310537
9        8758021                 ...T..........A.G.......T..A.TGGA...T.......TT  8758066
9        10083787             ......T...GT...G.A.....A...AG.C...G............G.  10083835
9        20003895              ............A.G.A.....A...A....C.GA...........G.  20003848
9        22397038              .....T.A.GT.....A.....A...AG.C...G............G.  22397085
9        25946325              .....T.C.G......A.....A.T.TG..................G.  25946278
9        1306114                ....T.C......GA......A....T.....TA..T.A........  1306068
9        4089824                ....T.C..GG..G.A.....T.................A.....GT  4089778
9        14685091                                                 ...........G.  14685079
9        1673906                  ..G....G...G.C.....A...T....C..A.A..A.....C.T  1673862
9        9785605                      ...G...G.AT....A.......GC.....G.....A..T.  9785645
9        14306386               ....T.C...GA...A.....A...A.T.......AG..G.....C.  14306432
9        16262103                 ..T...GT...G.A.....A...A............C......G.  16262059
9        19228763               ....T.C.G....G.A.....A......T...G.....A..G...GT  19228717
9        17360178                                               .............G.  17360192
9        1728453          ..C.......G-..C....G.A.....A...TA......A...........T.  1728504
9        19258518                  ...C........A..G..A..A.............AG.....T.  19258561
9        8572168               .....T........G.A.....A...AG.C...G............G.  8572121
9        12051822               ........G......A.....A..TT..T....A...........GT  12051776
9        2555357               .....T...G....G.A.G...A...........A.G..........T  2555404
9        16850486       .......T....T....TC..G.A....AA................A.......A  16850542
                                \                                              
                                |                                              
                               TT
9        2952884                 ...T.C.G......A.....A...AA.C.T..............G.  2952839
9        6275447               .....T.C.G....G.A.....A...AA.C..G.-...........G.  6275401
9        19828665       ............T...G......A.....A..TAG.....G.CA..A........  19828719
9        943925                                                  ..............  943912
9        16161069                                                  ..........G.  16161058
9        18121591                                              ..............G.  18121576
9        19486219                                                ............G.  19486232
9        10990377                                            ...G............G.  10990360
9        6215746                                                 ............G.  6215733
9        5877940                        ..A....A.....A...AG.C...G............G.  5877902
9        18758169                                                ..............  18758156
9        19661310                        ....T.A.....A...AG.C..TG..........C.G.  19661273
9        24017991                                             ..G............G.  24018007
9        5876075                                                 ............G.  5876062
9        7449156                                                 ............G.  7449143
9        15102374                                                ..............  15102361
9        22238868         ..C.......T...G....G.G.....A...AG.C...--....T.A...AG.  22238818
9        2833371                                                  ...........G.  2833383
9        4480716                                                 ............G.  4480729
9        7951105               .....T.C.GT.....A.....A..T--.A.T..............G.  7951060
9        16914572                                                ............G.  16914585
9        19100709                                                 ...........G.  19100721
9        18432481               ....T.C.G....G.A.....A............GG...........  18432435
9        15785989       ....C.......T.C.GT...G.A.....A...AAGT................-.  15785936
9        20091485             ......-.C.G..A.G.A.....A.......G...A.G........AG.  20091438
9        21627124                ...T...G....TAA........AAG.T................G.  21627169
9        25756383                         ...G.A.....A...AG.C................G.  25756347
9        3251326                          ...G.A.....A...AA.C...G.A..........G.  3251290
9        19066868             ......T..T..GA.G.A.....A...........C...G.........  19066916
9        22641629                        ....G.A.....A......AG...T.....A.....G.  22641666
9        18453411                        ......A..A..A....T...A..AC...........T  18453374
9        5917520              ......T.C.GT.....A..T..A...AA.C............T...G.  5917568
9        1421446                         ....G.A.....A....TG..................T  1421483
9        12006369                        ...G..A.....A..........TC.........C.T.  12006332
9        18349017                        ....G.A....AA...AG.....G..............  18348980
9        2384237          .....A....TT.C.....G.A.....A.........................  2384184
                                         \                                     
                                         |                                     
                                         G
9        18955207                         ...T.A.....A...AG....................  18955171
9        20991188         ....T.........T.G....A..T..AA..TG.....G............T.  20991134
                                             \                                 
                                             |                                 
                                            GG
9        4662743                      .......G.A.....A..TAT..GA.......A........  4662783
9        16851291                       .....GAA...A..............G...AG.....G.  16851329
9        19953925                         .....A.....A...AA.C.A..............G.  19953889
9        18313518              .....T........G.A..A..A.......................G.  18313471
9        16234748                                              ..............G.  16234763
9        4541737                                   ......A.T....G..--........G.  4541762
9        12232711                                                ............G.  12232698
9        12959959       ...C........T..........A.....A........A......T.......G.  12959900
                                \     \   \                                    
                                |     |   |                                    
                               TA     C  GG
9        25192222                ...T.C.G......A.....AAC..A.....G..............  25192177
9        21068814                ....CC....-.C.A.....A...AA.T.............T....  21068858
9        4702839              ...............G.A.....A.T.AG.T..C..............   4702792
9        18367989              .....T.C.G....G.A.....A...........A.A...........  18368036
9        16499568                                                   .........G.  16499578
9        17018464                                                ............G.  17018477
9        19583296                               .....AA..A..C...G.....A......G.  19583266
9        8932987          .........CT...G.A..GAA.....A........A.............G-.  8933039
                                                                        \      
                                                                        |      
                                                                        A
9        13235314                                                ............G.  13235301
9        3337215                                ..T..A...AG.....G............G.  3337245
9        11690969              .....T...G....G.A.....A....A......A...........    11691014
9        8933966          .........CT...G.A..GAA.....A.T......A.............G-.  8933914
                                                                        \      
                                                                        |      
                                                                        A
9        11710818                               .....A.A.AA.C..................  11710788
9        1764344                                .....A....T...........A......GA  1764374
9        6572137                                .....A.T.....................T.  6572167
9        20105573           ..........G...A...--.....A...AG.C...G..............  20105623
                                    \                                          
                                    |                                          
                                   TA
9        7089835               ...C.T...G....G.-.G...A....A.....G............C.  7089789
9        12638915                               .....A..............GG.......GG  12638945
9        17425177            .......T.C.G....T.-.....A...AA.T..CG............G.  17425225
9        14489050                               .....A...AA.....GA...........T.  14489080
9        17192001                                                ............G.  17191988
9        20552108          ...T.T...T.C.G......A....TA.TT.......G..............  20552161
                                                                     \         
                                                                     |         
                                                                    TA
9        8863436                                ..........T..G............T..C.  8863406
9        6663193                 ..A....T.A...--.....A.A..........CC.........GT  6663236
9        2275407                                ..G..A...............G....AA.G.  2275437
9        17083374         ..C.......T.C.G...TG.GC....A...AA.C.........T.......A  17083321
                                                                    \          
                                                                    |          
                                                                    T
9        3236561                          ...G.A.....A.A........G......CA......  3236525
9        16031633         ..C.......TGG.G....G.A.....A..........G...........GG.  16031686
                                                                  \            
                                                                  |            
                                                                  C
9        4530423                 .....C.G..-.........A......T..C.............G.  4530378
                                                  \                            
                                                  |                            
                                                  A
9        6847832                                                  .............  6847820
9        11700151                                                ............G.  11700164
9        12484602         ..........T.C.G......A..--.A...TG.....G............GT  12484552
9        22367922             ......T........G.A.....A...T............           22367961
9        16120670         ..C.......T...G....G.A..T......AA.C...G..............  16120723
                                                     \                         
                                                     |                         
                                                     A
9        15579070              .....T.C.G....GAA.....A...AA....G-............G.  15579024
9        2984132               .....T.....AA.........A.T.--..G..--.C...........  2984088
                                        \                                      
                                        |                                      
                                        G
9        13887771           ..T.....T........G.A..T--...........G..C....T....C.  13887819
9        20535419         ...T......T.C.G...GG.A.....A...AA.A.A..............T.  20535365
                                                                 \             
                                                                 |             
                                                                AA
9        15589998            .......T.C.G....G.A.....A...AA.C..G.C.-.........G.  15589950
9        12499424              .....T.C.G....G.A.....A.......T....C............  12499375
                                                                     \         
                                                                     |         
                                                                    TA
9        5569707                                      ...T..............C....G.  5569731
9        7487966                                      .......G.C.............G.  7487990
9        3144953     .......C.......T...GT...GAA.....A....A.C..G-............G.  3144895
                          \                                                    
                          |                                                    
                         TT
9        5781454             .......T.C.G....G.C.....A.............A..A......G.  5781404
                                                                  \            
                                                                  |            
                                                                  C
9        10426180                                       ..T......A...........G.  10426202
9        8293580           ...T.....T.CTG....G.A.....A...AA.C...-............T.  8293630
9        10949253                                      ..A...................G.  10949276
9        20334011                                         ................T..G.  20333991
9        12667880               ......C.G....G.A.....A........AC.CA..........G.  12667927
                                                                    \          
                                                                    |          
                                                                    C
9        21950979                                         ...T..G............G.  21950959
9        14013276         ..C.......T..GG....G.A...A..--.TG......A.............  14013326
9        10357184           ..T.....T.C.G....G.A.....A....ATC..G-............G.  10357135
9        17223243            .......T.C.G....G.A.....A....A.C...-............G.  17223291
9        6379163             ...........G......A.....A..--..A.C.G............G.  6379210
9        14503149            .........C.G....G.A.....A...AA.C..G-............G.  14503197
9        16101909            .......T.C.C....G.A.....A...AA.C..G-............G.  16101861
9        9134836                                           .....G............GT  9134817
9        13741119           ..T.....T.C.G....G.A..G..A...A.....---.............  13741166
9        1024135               .......C.G.....AA.....A...AA.A....-...........T.  1024089
9        17994660              .....T.C.G..A...A.....A...AG.C..G.-...........G.  17994614
9        5543718               .....T...G....G.A.....A...AA.T....-...........G.  5543672
9        10636927                                         ...................T.  10636947
9        4732807               .....T.C.G....G.A.....A....A.T..C.-............T  4732853
9        4908511               .....T.C.G....G.A.....A...AA.C...-...G........G.  4908557
9        8380672               .....T........G.A.....A...AA.C..G-............G.  8380626
9        19878994              .....T.C.G....G.G.....A....A.C..C.-...........G.  19878948
9        3514102               .....T.C.GG...G.A.....A...AA.C..G.-...........G.  3514056
9        16119341              .....T.C.G....G.A.....A....A.C..GC-...........G.  16119295
9        13511554              .....G.C.G....G.A.....A...AA.C..C-............C.  13511600
9        16355443              .....T..GT......A.....A...AA.C..GC-...........G.  16355489
9        19791127                                            ...G..............  19791144
9        23676428                                                ..............  23676415
9        6249741               .....T.C.G....G.A.....A...AG.C...-............G.  6249695
9        18329171              .....T.C........A.....A...AA.C..G-............G.  18329217
9        2474464               .....T.C.G....G.A.....A...A..C..G-............G.  2474418
9        5396460               .....T.C.G......A.....A....A.C..G-............G.  5396506
9        5921463               .....T.C......G.A.....A...AA.C..G-............G.  5921509
9        9259873               .....T.C.G......A.....A...AA.C...-............G.  9259827
9        9569391               .....T...G......A.....A...AG.C..G-...G........G.  9569345
9        11746409              .....T...G....G.A.....A...AA.C..G-..............  11746363
9        12007807              .....T...G....G.A.....A...AA.C..G-..............  12007761
9        14097650              .....T.C.G....G.A.....A....A.C..G-............G.  14097604
9        19233725              .....T.C......G.G.....A...AA.C...-............G.  19233771
9        1805686               .....T.A.G..A.T.A.....ACA.....................G.  1805638
                                                                \              
                                                                |              
                                                                T
9        3751452                                             ................G.  3751435
9        12172425              .....T.C.G....G.A.....A...AA.C..G-............G.  12172471
9        2539130               .....T...G......A.....A...AG.C..G-............G.  2539084
9        2724718               .....T...G....G.A.....A...AAT...G-............G.  2724672
9        3968960               .....T...G....G.A.....A...AA.C..G-.C..........G.  3968914
9        5822129               .....T.C.G....G.A.....A...AA.C..G-............G.  5822083
9        9811935                                             ...G............G.  9811952
9        11186503              .....T.C.G..A.G.A.....A...AA.C..T-............G.  11186549
9        14030210              .....T..GG....G.A.........AA.C..G-............G.  14030256
9        14363625              .....T...G....G.A.....A...--.A.T.C............G.  14363580
9        15082227              .....T.C.G......A.........AG.C..T-....GA........  15082181
9        24680661              .....T.C.G......A.....A...TA.C..G-..............  24680707
9        4923496               .....T...G......A.....A...AA.C..G-............G.  4923450
9        8586295               .....T.C.G....G.A.C...A...AA....G-............G.  8586341
9        12542121              .....T.C......G.AG....A...AA.C...-..A.........G.  12542167
9        15152111              .....T.C.G....G.A.....A...AA.C..G-......C.....G.  15152065
9        18041457                                           .....T.............  18041475
9        19811706                                            ...G............G.  19811689
9        25208873              .....T.C......G.A.....A...AA....G-............G.  25208919
9        1484845                                          ......--...........G.  1484827
9        14672972              .....T...G....G.G...A.A..TAA.C...-..........C...  14672926
9        15562381              .....T.C.G..A.G.A.....A...AA.C..G-..............  15562335
9        16619591              .....T.C.G......A.....A...AA.C..G-............G.  16619637
9        17041266              .....G.C.G....G.A.....A....A.C..G-..G....A....G.  17041312
9        18354046               ....T...G....G.A.....A........A...GG...........  18353999
                                                                 \             
                                                                 |             
                                                                 A
9        25073738             ......T...G....G.A.....A...A-..C.GG............GT  25073691
9        20551086                ...T........G.A....AA...--.A.C..............G.  20551129
9        15557162               .......TT..A.G.......A...AA.C.CG-............G.  15557117
9        17727474          .........TC..G......A.....A...--...C.G............G.  17727425
9        19107144               ....T.C.G....G.A.....A..........-............T.  19107189
9        4029984                ....T.G.G....G.A.....A...AA.C..G-............G.  4029939
9        12370846                                                 ...........G.  12370834
9        19104100               ....T.C.G....G.A.....A...AA.C..G-............G.  19104145
9        19784176                                                  ..........G.  19784165
9        19861469                                                ............G.  19861456
9        20093949         ....T.....T.C.GT...G.A.....A...A-...A...G..........G.  20094001
                                                                   \           
                                                                   |           
                                                                   C
9        7171513                                                  .............  7171501
9        11489302                ...G.C.G......A.....A...AA..T.G.-...........G.  11489346
9        14141607              .....T.C.G....G.A.....A...AA.AG.--..G...........  14141562
9        25666045                                                ............G.  25666058
9        13577192         ..C.......T.C.G......A.C...A...--...C..............G.  13577244
                                                                 \             
                                                                 |             
                                                                TG
9        4320625          ..........T....T...G.A.....A...----...G............G.  4320673
9        8650699                                                 ............G.  8650712
9        1475304               .....G...G....G.A.....A...AT.C.-.G............G.  1475350
9        8785848                 ...T...G......A.....A...AA.A..G-............T.  8785892
9        16504248                ...T.....G..G.A.....A...AA....G-............G.  16504204
9        2635014               .....T.C.G....G.A.....A...AA.T.-.G............G.  2634968
9        10068273         ..........T.C.G......A.....A..T--.....--...........G.  10068321
9        13429687                                                ............G.  13429700
9        15772186                                            ................G.  15772203
9        3283926                 ..G...........A.....A......T.T.--.G..A.....A.T  3283969
9        9039808          ....T.....T........G.A.....A.A.--...C..............G.  9039756
                                                                 \             
                                                                 |             
                                                                TG
9        5667351         ...........T.C.G....G.A..............-.GA.......T.....  5667405
                                \                                              
                                |                                              
                               TC
9        25654319          ....T....T...G....G.A.....A......T..T.............T.  25654374
                                                         \      \              
                                                         |      |              
                                                       AGA      T
9        2987574              ......T...G....G.C.G...T....--.......G..A..T...G.  2987620
9        5355135               .......C.GG.A.G.A.........--.....G............G.  5355181
                                                              \                
                                                              |                
                                                              C
9        6617838               ....CT...G....G.A.....A.A.A..-...G............G.  6617792
9        4660106           .........T.C.GT...G.A.....A.......-..G.C..CA......T.  4660157
                               \                                               
                               |                                               
                               T
9        10045351                                             .................  10045367
9        18895446         ............C.G....G.A.....A..--...GC.---..........G.  18895399
9        21694976                                             ...............G.  21694992
9        5115873             .......T...G....G.A.....A...----...-............G.  5115917
9        22606680                                                .........T....  22606667
9        2006562             .......T.C.G............A..TT------..............T  2006519
9        17773157              .....G.C.G....-....T..A...AA.C..G-..............  17773202
9        3248081                                                 ............G.  3248094
9        10887670              .....T...G....-.A.....A.T.AA.C.-.G..............  10887625
9        13763975         ..A.......AC.G..-....A.....AT..TG....--............GG  13763926
9        14482650              .....-........G.A.....A...AA......-...........G.  14482695
9        11560124                        ......A.....T...AA.C..G-..............  11560088
9        21359554                        ......A.....A...AA.C..G-..............  21359590
9        10262396                           ...G.....A...AA.C..G-..............  10262429
9        3795664                             ............AA.C..G-............G.  3795696
9        16291285              .....T.C.G....G.A.....A.......----............G.  16291239
                                                         \                     
                                                         |                     
                                                       AAA
9        18009622                     ..G......A.....A...AA.T..G-..............  18009583
9        23615609              .....T.C.G....G.-.....A...AA.C..G-............G.  23615564
9        24483598                                                ..............  24483585
9        4855419                                .....A......C.....C-...........  4855390
9        475993                .....T.C.G....G.A.....A...--.A.T.T............G.  476039
                                                                    \          
                                                                    |          
                                                                    T
9        5448393               .....T.C.G....G.-.....A...AA.C....-........T..G.  5448438
9        6401265                                .....A....-..................T.  6401295
                                                                 \             
                                                                 |             
                                                                 A
7        6562647                                      .....T............T....-G  6562624
7        18743323                                            ........G......GGT  18743306
7        1350786       .....C.......T.C.GT.....A.....A...AG.C...G............G.  1350731
7        3505151       ..C..C.......T...CT.A...A.....AA..AG.C...G............GG  3505206
7        25194803      ..T..........T.C.G..TTG.A.....A...AG.C...............C.T  25194748
7        3391371     ..G....CT......T.C.G.CAG........AA..TA......C...........G.  3391314
7        23603924         ..........T...G....G.A.....A......AGA..............G.  23603976
7        23717279       ......T..C..T.C.GT.A...A.....A...AG.....GT...........G.  23717225
7        4405198      ...T..C.......T..GGC...G.A.....A...AA.C...T............G.  4405254
7        8352882         ..G........T.C.G....G.A.....A..TT......GT..C........C.  8352935
7        12049604      .....C.......T.C.G....GAA.....AA..AA.C...G............G.  12049659
7        24801098         ..C.......T.C.G....G.A...C.T...AA.TG....A...A...T....  24801046
7        25279525         ..C.......T.C......G.A.....A...AG....TG............G.  25279473
7        8983773          ..C.....C...C.G......A.....A...AA.C...GA...........GT  8983721
7        9432333          ..C..T....A.C..T...G.A.....A.A.AA.C...T............G.  9432385
7        4556990          ..C.......T.C.G....G.A.....A...AG.C....C...........G.  4556938
7        8144068          ..C.......T.C.GT...G.A..T..A...AG.A......C...........  8144016
7        14836633         ..C.......T....T...G.A..T..A..TTA.C...G............G.  14836581
7        22176392                                                 ....A......G.  22176404
7        10348295         ..C..A....A.C.GT...G.A.....A...AA.C................GT  10348347
7        24748680           ........T.C.G......A..T..A.A.ATTA...G.....A......G.  24748730
7        7887827        ....C.......T.C.G....G.A.....A...A......G..............  7887881
7        26795766      ..T..........T.C......G.A.....A...T....A..............GT  26795711
7        11611756        ..G..T......CC.G......AG....A........C.GA...........C.  11611703
7        15243493         ..C.......T.C.G....G.A.....A...AA.C..GG............T.  15243545
7        3370515          ..........TG..GG...G.A.....A..TAG.T..C.............G.  3370463
7        13973222         ..........G.A.G.....A..T.......AGGC.....C............  13973274
7        19323434         ..C.......T.C......G.A.....A..TGA.T............TT..C.  19323382
7        21184531         ..C.......T....TCA.G.A....AA...AA.....G......G.....G.  21184479
7        2906444          ..C.......T.C.G....G.......A...AA.T...G............G.  2906496
7        1106430          .....TG...T.C.GT.....A.....A..TAG.C................G.  1106482
7        4450223          ..........T.A.G......A.....A.T.TT....C.............G.  4450275
7        4537928          ..C..T....T.C......G.A.....A...AG.C....C...........G.  4537980
7        6690369          ..C.........C.G....G.A.....A..TAA.C................GA  6690317
7        1394593            ..T..C..A.C...C....A.....A....A......A.G..A.A.T..G.  1394643
7        15313559         .....T....T...G....G.A.....A..AAG.C...G............T.  15313611
7        17214258          ...T.....T.C.G....G.AT....A.........CGA.C..A......G.  17214207
7        26145147         ..C.......T.C........A.....A...AG.C.T..T...........TT  26145199
7        27273939         ..C.......T.C.G....G.A.....A...AAG....G..............  27273887
7        116762            ...T............A.G.A.....A....TT.G..G..........C.G.  116813
7        2159579          ..........T.C.G....G.A..T..A...AA.C...G............G.  2159527
7        4458780          ..........TG..GC.....A..T..A...AGGT...G............G.  4458728
7        6996120          ..C.......T.CTG....G.A.....A...AA.C...G............G.  6996068
7        9109532          ..C.......T.C.GG.....A.....A...AG.C.A..............G.  9109480
7        13937383         ..C.......T.G..TC.TG.A.....A...AA.C...T.....A........  13937435
7        13963338         ......T..GT...G....G.A.....A...AG.C...G............T.  13963390
7        15356885         ..C.......T.C......GTA.....A...AA.C................G.  15356833
7        16428375         ..........T.CC...A.G.AG....A...AA.C...G............G.  16428323
7        16582756         ..C.............G....A.....A...AA.C...GC....AA.....G.  16582808
7        16976408         ..C..T....T...G....G.A.....A..GAG.A................GT  16976356
7        17058360         ..........T.C.GTCC...A.....A...AG....TG..............  17058412
7        17461865         ..........TTC.G....G.A.....A.C.TG..................GT  17461917
7        20265349         ..C.......T...T......A..A.AA..TAA.C...G............C.  20265401
7        22522098          ...T.....T...G....GAC..T..A...T.TT.........T.A....G.  22522149
7        9563860               .....T...G....G.G.....A...A......GA...........T.  9563813
7        2143767           .....T..CTG..G....G.A.....A...AA.C................GT  2143818
7        8211029           ...A.....T.C.G....G....A..A.A........G..G.G..T....T.  8211080
7        10518720            .......T.C.G...GG.A.....A...AA.CT..G............G.  10518769
7        1335297          ....T.....T.C...A..G.A.....A...AT..................G.  1335245
7        18427389         ...T......T...G....G.A.....A...TG.....G.........T..G.  18427441
7        11241599         ..C.......T.C.G....G.G.....A...--...A.G...........AG.  11241649
7        11031532         .....T....T.C.G....G.A.....A.T.AG.C......C...........  11031480
7        13721060         ..C.......T.C.G......A.....A...AG..T..T............GT  13721112
7        27164497         ..C.......T.C.G....G.A..T..A...AA.T................G.  27164549
7        133025             ..T.....T.C......G.A.....A...AGGC...G.....A......G.  132975
7        10048427           ..T.....T.C.....GG.A.....A.........G.A....A.....AG.  10048377
7        2945469            ..A.....T.C.G.C....A.....AT.....A.............T.G..  2945419
7        3386111        ...G..........C.G..A.G.A.....A.A.TG...A.G..............  3386165
7        15364100         ..C.......T.C.GT.C.G.A.....A...A..C....A...........G.  15364048
7        25803687         .......A..T.C.GT...G.A.....A...AA.C...G............G.  25803739
7        10733864    .......C.......T.C.G....G.A.....A..TG.TAG............T..G.  10733923
                          \                                                    
                          |                                                    
                         TT
7        24971030             ......T..T.T...G.A..G..A...AA.C...G...........GG.  24970982
7        7615037             .......T.C.G............CAT.AG.....G............C.  7615086
7        176617              .......T.C....A.G.C..T..A...........TC.....TG...G.  176666
7        5617500               .......C......G.A.....A..TAT.AG........A........  5617547
7        9453828               .....T.C.G....G.A.....A...AA.C....C.G.........G.  9453875
7        13597631              .......C.G....GAA.....A...AA.A.A.G............G.  13597584
7        1167823               .....G.C.GT...G.A.....A....A.C...G............G.  1167870
7        2427270               .....T.C.G..A.G.A.....A...TG....T.............G.  2427317
7        4312253             .......TGC.G......A.....A.A.AGGC................G.  4312302
7        8281672             .......A.C.G....G.A.....A...T..A.C.G............G.  8281721
7        21723678              .....T.C.GT....TA.....A...AG.C................G.  21723631
7        10796252                                                ............G.  10796265
7        25959                 .....G.C.G....G.A.....A....A.A..GGT...........G.  26006
7        4577479               .....T...G....G.A.....A...AA....GGT.A.........G.  4577526
7        9721140           ....T....T.C.G.CA.G.A.....A...AG.C................G.  9721191
7        14883799            ..A....T...G....G.A.....T...AA.TT..G............G.  14883848
7        15838852       ....CT....C.T..........A....AAAT.G.....G............G..  15838798
7        18393122              .......C.G..A.G.A.....A...AG.C...........A.T..TG  18393075
7        9189653       .....-..T....T.C......G.A.G...A...AAGT..C.............G.  9189599
7        11177272  ...A...-....A....T...GC...G.A.....A...AG.C...G............CT  11177214
7        10873849              .....T...G......A...G..A.........G..C.CA........  10873802
7        3067390               .....T...G....G.A.....A...AA.C..G-............G.  3067436
7        3162815              ...G..T.C.G.....AA.....A......A...G..C........G..  3162863
7        26695294               ....T...CT...G.A.....A...AG.T.........A......G.  26695340
7        2660084     .....-.C.......T...T....G.A.....A...AAGT.A..............G.  2660028
7        1526114            ..T..C..T.C.G......A..T..A...........A.......T...G.  1526164
7        2331457              ...A..T.C.G..A.G.A.....A...T.....................  2331409
7        2920505               .....T.C.G......A.....A..T....T.TG.C..........TT  2920552
7        16828523         ..........G.C......G.A.....A...AA.T...G............TT  16828471
7        20769597                                                ............G.  20769584
7        22882614              .....T........G.A..GGAAA............G.........G.  22882567
7        7378903               .....T...G....T.A.....A...AA.C..G-............G.  7378949
7        15052013                                                ............GT  15052026
7        3539290                                                 ............G.  3539277
7        4657667                                                 ............G.  4657680
7        7572072                                                 ............G.  7572059
7        5044054              ......T.C.G....G.A..T..A...TG.A...G............T.  5044102
7        5380688                                                 ............G.  5380675
7        7782044                                                 ............G.  7782057
7        10027174             ......T.C......GAA.....A..GA......G.G............  10027222
7        10440732         ..C.......T.C.GT.A...A....A..---......--....A......G.  10440685
7        24922452             ......T.C..T.T...A.....A.A.AA.C...G............G.  24922500
7        26338151                                                ............G.  26338138
7        2611981                                                 ............G.  2611968
7        7589037               .....T.C.G....G.A.....A..TAA.C...G..-.........G.  7588991
7        23041254                                                ............G.  23041267
7        25684340                                                ............G.  25684327
7        1257392                                                 ............G.  1257405
7        2673583                                                  ...........G.  2673595
7        4656018              ......T...G......A.....A...AA.C..CGA...........G.  4656066
7        6948514                ....T...G...GG.A.....A...AG.C...G..G..A......G.  6948560
7        11385885             ......T.C.GT.....A.....A..TAGGT..TG............G.  11385837
7        12120143         ...A....C.TT.......G.A..A..A...T..A....C...........G.  12120091
7        13985445                                               .............G.  13985459
7        14150292             ......T.C.G..A.G.A.....A...AA.C...G............G.  14150244
7        14312584               ....T.C..T...G.A.....A..AA..C.......TC.......G.  14312630
7        15457653             ....G.T...GT.....A.....AA..AGGC................G.  15457605
7        21787901                                               .............G.  21787915
7        1227869               .....T.....A..G.A.........AT.C...G............G.  1227916
7        2415252               .....T.C.G......A.....A...A......G............G.  2415299
7        21969408          .........T.C.G......A.....A...AG..................G.  21969460
                               \                                               
                               |                                               
                               T
7        8753726               .....T...G....G.A.....A...AAGC..................  8753773
7        8824498               .......C.G......A.....A...AG.C...GA...........G.  8824451
7        2303739                 ...T.C.G....G.A.....A...........A.G...G.......  2303694
7        4638384               .....T...G...GG.A.....A............G.GG.......GT  4638337
7        7396796               .....T.C.G....G.A.....A.A.....G..GT..........C..  7396843
7        15531925               ....T.C.G..A.....C...A.......GA..............GT  15531879
7        16179390               ....T...G......AG....A...AA.C................GT  16179436
7        1729644               .....T..TGT....AA.....A...AGGC...G............G.  1729597
7        2278782               .....T..CG......A.....A...AG.C................G.  2278735
7        17542361              .....T...G..A...A.....A...TG.AT...............G.  17542314
7        22966480              ..C..T.C......G.A.....T..TAG.A...G.G..........G.  22966527
7        23381995              .....T.C.G....G.A..T..T...AA.T...G............G.  23381948
7        26849641            .......T...G....G.A..TC.A...AA.C................G.  26849690
7        4886165              ......T.C......G.A.....A...A......G............G.  4886213
7        15086663               ....T.C.C....GA.......A.T...........T........TT  15086709
7        3439329          ..........T...G....G.A.....A...A..A.A..............G.  3439381
7        4549425              ......T.C.GG...G.A.....A....-...-..............T.  4549377
                                                                             \ 
                                                                             | 
                                                                            GC
7        11641913            .........CTT......A.....A...TT.....G.............T  11641962
7        16961879                ...T...G.A....AC....A.T..T.........T.A.A......  16961834
7        23189133             ......T.C.GT.....A.....A...AGGC................T.  23189181
7        26285973             ......T....T...T.A.....A...AG.C...G............GT  26285925
7        26647769              .....T..........A..TA.AA.......A.G............G.  26647816
7        4393473                ....T.C.G....G.A.....A...AA.C.A.G............G.  4393427
7        7135812                ....T.C.G......A.....A..GAA.C...G............G.  7135858
7        7362687                                              ..G............G.  7362671
7        18505456                                                ............G.  18505469
7        22131107             ......T.A.G......A..GAAA.T..A...........A.T....G.  22131059
7        9502875                 ...T.C.G...G..A.....A.A......A.G............G.  9502830
7        25375157              .....TGC......T.A.....A...AG.C...G............G.  25375204
7        1927393                 .......G......A.....A..T...ACT.TA....A.....GC.  1927348
7        10756045              .....T...G..A.G.A...A.T.C...........A...CT....G.  10756092
7        16953425              .....T.C.GT...G.A.....A...AA.....G.C..........G.  16953378
7        12455679                                          .....-...G........G.  12455697
7        15453366       ............T...G....G.A..T..A...AG.C................G.  15453420
7        6292206                  ...C..G.....CC....AAA.T.TG..................A  6292250
7        13698610         ..C.......T.C.T..T.G.A.....A........A...........T..G.  13698662
7        24035343              .....T.C.G..A.G.A.....A.............C.G.......GT  24035390
7        8788595                                                ..............T  8788581
7        23214315              .....T.C......G.A........A.......G.C...........T  23214362
7        4819663              ......T.C.G..A.G.A.....A..TA.....................  4819615
7        6648964          ..C.......T...GT...G.A.....A...AG.C.............T..G.  6649016
7        8791661               .....T..GG....G.A..T..A.A.............G.......G.  8791614
7        17927095                ...T.A.G....G.A.....A...A....A..............G.  17927050
7        3658541                 ...T....T...G.A..A..A.A.AA.C......G...........  3658496
7        17994381         .....A....-.C.G....G.A.....A...A......T............GT  17994330
7        5751477          ........C.T.C.G....G.A.....A...TG.....G..............  5751425
7        24427498                                                ............G.  24427485
7        1295037                ....T.A....A.G.A.....A............G.....A....G.  1295083
7        7707756                                                 ..C.........T.  7707769
7        13649804                                                ............G.  13649791
7        15549255             ......--..CT...G.A.....A...AG.A.A.CA........A..G.  15549301
7        8563657                     ...C....G.A.....A................T......G.  8563698
7        9960426                                                 ............G.  9960413
7        9690759                                                 ............G.  9690772
7        12937944                                                 ...........G.  12937932
7        15601317                      ........A.T...AA...T.......GA.....G.....  15601278
7        22542393                                               .............G.  22542407
7        11520706                     ......C..A.....A....................A....  11520746
7        2503714                                                 ............G.  2503701
7        7918716                ....T.C.G....G.A.....A.......GT..............G.  7918670
7        12316447                                                ..............  12316460
7        15560570                                                ............G.  15560583
7        23557326              .....T.C.G....GAA.....A...AA.TG..-.....A......T.  23557280
7        25924153                                                ..............  25924166
7        2767081                                                 ............G.  2767094
7        5694420                         ....G.A.....A...AA.C...T............G.  5694383
7        8586781                                                 ............G.  8586794
7        6851153                                                 ............G.  6851166
7        7026941                                                 ............G.  7026928
7        10209047                                                ............G.  10209060
7        19287513                                                ............G.  19287526
7        4120259                                                  ...........G.  4120247
7        21363762                                                ............G.  21363749
7        23494170                                                ............G.  23494183
7        26172904                                                ............G.  26172917
7        7793412               .....A...G....G.A.......AA....G............A.C..  7793365
7        12953832                   ..C..G...G.A.....A........A..............GA  12953790
7        1354687                 ...T.C.G....G.A.....A.T.A...................G.  1354736
                                                                          \    
                                                                          |    
                                                                       CCAG
7        4781461                         ....G.A.....A...A.CC............G...G.  4781498
7        10908421                                                ............G.  10908434
7        4218552                        ...A...C.....A.......G............T..C.  4218514
7        171936                                              .............T..G.  171953
7        4389304               .....T.C......G.-.....A...AA.C...-............G.  4389349
7        1806200                         ......C.....T.A..TT......GG..A......G.  1806163
7        9021948          ...G......T........GTA.....A..AAA.....G............G.  9021895
                                        \                                      
                                        |                                      
                                        G
7        1843167                         ....G.A.G...A.T.......C.............G.  1843204
7        8573408                         ......A.....A...T......G............G.  8573445
7        5435569                                                 ............G.  5435582
7        5786020        ...C..........-.......AA....AACT....A............GT..G.  5785964
                                 \                                             
                                 |                                             
                               CAT
7        8602578                          .....A.....A........C.G.GA......T..G.  8602542
7        17326849                          ...T..T....TT.A.T..A..............G.  17326814
7        25431980                        ....G.A.....A..................CC...GT  25432017
7        17505950                        ....G.A.....A...AA.C..GG......C.....G.  17505913
7        3192629                         ......A.....A.........TGA.A.........G.  3192666
7        4779604                            ...G...G.A...AA.C...G......G.....G.  4779638
7        10328308                        ....G.A.....A.T........G....TA......T.  10328345
7        12470414                         ...G.A.....A...AA.....G............G.  12470450
7        12842180                         ...G.A.....A..T....GA..A........G....  12842144
7        1306201                          ...G.A.....A....A.T...G............T.  1306165
7        4558454                          ...G.A....A....AG.C...T............G.  4558418
7        17854742                                                ............G.  17854755
7        22615861                                               .............G.  22615847
7        25611226                        ....T.A.....A.........TT..G....A.T..G.  25611189
7        7640604                ....T.C.G..A.G.A.....A........A.........A....G.  7640650
7        25177158                            ..A.....A........TT...A.........G.  25177191
7        4956179                         ....G.A.....A...AA...........A........  4956142
7        25538646         ..C.......T.C.G......A.....AAA.AG...........A......GT  25538593
                                                                           \   
                                                                           |   
                                                                           T
7        4201503                          ...G.A.....AA.G....................G.  4201467
7        8681574           .............GT.-.G.A....AAA..AG.C...G..............  8681524
7        2949924                                                  ...........G.  2949936
7        7601510                          ...G.A.....A...A...G.C...............  7601474
7        15259160                         ...G.A.....A..G....CA.G............T.  15259124
7        4481032              ......T........G.A.....A...........A........T..    4480986
7        3415551                            ...A.....A...AT.....CA.............  3415517
7        4903089                            ...A.....A.......G...A.....G..T..G.  4903123
7        18433338                               .....A...AA.C...G............G.  18433308
7        5946088                 ...T.A......-....T....A.TG.C.A...C......G.A...  5946044
7        13113586       .......-....T...G....G.......A........A.TA...........    13113535
7        17043177                               .....A.......G...............G.  17043147
7        22863660                      ....A.G.A.....A...T......G............G.  22863699
7        11766318              .....T...G....G.A.....A......T...G...........     11766362
7        24755312                               .....A..........CA...........GT  24755282
7        27040400                        ......-.....A...T..A.........C......G.  27040436
7        23686344                               .....A................A...T..G.  23686374
7        466730                                 .....A...AA.T..................  466760
7        8076919                                .........AA.....G............G.  8076889
7        13960393             ......T.C.G....G.-.....A...AA.T..GG............G.  13960440
7        23970831                                ...T....AG.....T............GT  23970860
7        25272138                                 ..A.....TT................AGT  25272110
7        5469115                                  .......A.T.......C...........  5469087
7        12280783                                                ............G.  12280796
7        2290790                                .....A................A......G.  2290760
7        14479291                               .....T..GT...G...T.........C...  14479261
7        24317668         ..C.........C.CT...G.A.....A..TAG.C...G............G.  24317721
                                                                    \          
                                                                    |          
                                                                    T
7        12453882              .....T.A.G..-.........A.......................T.  12453835
                                                   \                           
                                                   |                           
                                                   C
7        1444565             .......T.C..C...G.A..-..A...AA....GG............G.  1444517
7        11004684         ............C.T....G.A.....A...A....A.........A....T.  11004737
                                                                  \            
                                                                  |            
                                                                  A
7        11036776                                                ..............  11036789
7        1739955               .....T.C.GT.....A.....A..TA......G.....A......GT  1740003
                                                                       \       
                                                                       |       
                                                                       A
7        8365327            ...T....T.G.G....G.A.....A....................-..C.  8365377
                                                                    \          
                                                                    |          
                                                                    C
7        5529076          ...T......T...GT..GG.A.....A..T--.A.C.T..............  5529126
7        12826127                                                ............G.  12826140
7        22942571                                                ............G.  22942558
7        4181652               .....T.C.G....G.-.....A...AA.C..G-............G.  4181697
7        15924566                                     ...A.T.................GT  15924542
7        16583606                                                ............G.  16583593
7        23204505                                                ............G.  23204492
7        15263292                                       ....C.........A.....C..  15263314
7        12636730  .T.....T...TT...CT.C.G.G..G.A.....A...TT..T-......G.......G.  12636789
                       \                                                       
                       |                                                       
                       A
7        8651245          ..........T.C.G......A.....A..TGA.C..G.............T.  8651299
                                                                \              
                                                                |              
                                                               TT
7        4450065                                      ....TG..............G....  4450089
7        2568460                                      ...T............A...T...T  2568484
7        26805573         ....TT....T.C..T...G.A.....A...AG.C....T............T  26805520
                                                                \              
                                                                |              
                                                                G
7        22123059              .....T.C.G......A.....A..............--.......C.  22123104
7        7611895               .....T.C.G....G.AG...........C...G.............T  7611847
                                                                    \          
                                                                    |          
                                                                    T
7        3192900               .....T...G....G.A..G..A.-.....G..G.......A....G.  3192946
7        426191                .....T.A.G...G..A.....A...T......G............T.  426239
                                                                    \          
                                                                    |          
                                                                    T
7        4969889          ..C.......T.C.G......A.....A...TG....--............G.  4969939
7        4683737                                         ....GT..............G.  4683716
7        1153462           .........T........GAA.....A.A.AA.C..C-..............  1153412
7        2821333          ..C.........C..C...GAA...A..CAGA.....--............T.  2821283
7        16336924                                      .........G.......A....G.  16336901
7        25094668                                         ..C...G............C.  25094648
7        3329119               .....T.C.G....G.A.....A...AA.C.-.G..............  3329165
7        10664016                                     .......................C.  10664040
7        13142195             ......TG..G......A.....A...AA.A...G..............  13142146
                                                                  \            
                                                                  |            
                                                                  C
7        22653578                                       .........T...........G.  22653556
7        22744382           ....G...T...GT...G.G.....AA..A......CA.............  22744434
                                                          \                    
                                                          |                    
                                                         AA
7        8293482             .......T.C.G......A.....A....A.C..G-............G.  8293530
7        1518689             .......T.C.G......A.....A...AA.C..G-............G.  1518641
7        22047110              .....T.C.G....G.A.....A....-..CA..............G.  22047156
7        4338741                                                 ............G.  4338754
7        4380622             .......T...G..A...A.....A...AATC..G-............G.  4380574
7        8202833             .......T...G....G.A....AA...AA.C..G-...T........G.  8202785
7        10874884            .......T.C.GG...G.A.....A...AA.C...-............G.  10874836
7        1347570                                         ......T.........G.....  1347549
7        1926057                                           ......A...........G.  1926076
7        2991220              ......T.A.GT...G.A.....A...A......T-...........GT  2991267
7        4745896              ......T.C......G.A.....A...--....C.............GG  4745850
7        21829405         ..........T.C.GT...G.A.....A----..C................G.  21829453
7        26400592                                         .......C.......C.....  26400572
7        13017014              .....G...G....G.A.....A...AA.C....-...........T.  13016968
7        15038272              .......C.G......A.....A....A.C..G.-...........G.  15038318
7        1578380               .....T...G....G.A.....A....A.C..G.-...........G.  1578334
7        10686741         ..C......CT.C..T...G.A.....A.A.----..................  10686693
7        20504950            ...........G.G....A.....A..--..A.CC......A......G.  20504997
7        2741740          ..........T.C.G.A....A...A..--.AG...T..............G.  2741690
7        21839061              .....T...G....G.A..T..A...AA.C..G.-.............  21839015
7        862335                .....T...G....G.A.....A....A.C..GC-...........T.  862289
7        2780049             .......T.C........A.....A...T..CCT--............G.  2780096
7        3633939                                            ...C...............  3633921
7        9217256               .....T.C.TG....TA.....A................A......G.  9217207
                                                                 \             
                                                                 |             
                                                                GT
7        25398355              .....T.C.G....G.A.....A...AA.C....-...........G.  25398309
7        19505096              .......C.G....G.A.G...A...AA.C....-...........G.  19505050
7        21923012                                             ..G............G.  21922996
7        26299347              .....T.C.G....G.A.....A...AA.C..G.-...........G.  26299301
7        624715             ..T.....T.C.G......A.....A.A.TT...----....A........  624669
7        1399434               .............-..G.....A..--....TGG.C..........G.  1399390
7        8536352                                .....A...A.............G.....G.  8536320
                                                          \                    
                                                          |                    
                                                         GA
7        11496055              ..C..T...G....G.A...A..--.T....C..............G.  11496100
7        14183623             ..C...T.C.C....G.A.....A...AA.C..G-............G.  14183576
7        13625261          .........T.C.G....G.A.....A......---................  13625213
7        13649449              .....T.C.T......A....AA....A.C..G-..............  13649403
7        4913967               .....T........G.A.....A...AA.C..G-............G.  4913921
7        26546013                                                ..............  26546000
7        1135295               .....T.C.C....G.A.....A...AA.C..G-............G.  1135249
7        22827970              .....T.C.G......A.....A...AG....G-............GT  22828016
7        3661280               .....T........G.A.....A...AA.C..G-............G.  3661326
7        10482420            .......T.A......G.A.......A.--...C.G............G.  10482373
7        23181012                      ......GAA.....A....-..................G.  23181050
7        24492890              .....T.C.G....G.A.....A...AA.C..G-............G.  24492936
7        87461                  ....G.C.G....G.A.....A...AA.-..G.....G.........  87416
7        4355650              ...C..T.C.G......A.....A...--...............A..G.  4355696
7        2128011               .....T...G......A.....A...AAC.G..--...........G.  2128056
7        7338339               .....T.C.G..T...A.....A...AA.C..G-............G.  7338293
7        9388896               .....T.C.G....G.A.....A...AA.C..T-............G.  9388850
7        9582227               .....T...G....G.A.....A...AA.C..G-............G.  9582273
7        9922130               .....T.C......G.A..T..A...AA.C..G-............G.  9922176
7        11583038              .....T.C.G......A.....A...AA.TT.G-............G.  11583084
7        14831673              .....T.C.G....G.A.....A...AA.C...-............G.  14831627
7        22045660              .....T...G....G.A.....A...AA.C..G-............G.  22045614
7        26272948              .......C.G......A.....A...AA.C..G-............G.  26272902
7        26614850              .....T.C.G......AG....A...AA.C..C-..............  26614896
7        6079098               .......C......G.A.....A...AA.T..G-........T...G.  6079144
7        8630310               .....T.C.G....G.A.....A..TAG....G-..G.........G.  8630264
7        10994524              .....T.C.G....G.A.....A..TAA.C..G-............G.  10994478
7        13238812                                            ...G............G.  13238829
7        14259818              .....T...G....GAG.....A...AA.C...-.............A  14259772
7        16956511              .....T...G.G....A.....A...AA.T..G-............G.  16956557
7        18133261              .....T.C.G....G.A.....A...AA.C..G-............G.  18133307
7        25479611              .....T.C.G....G.A.....A...AA.C..G-............G.  25479657
7        25775052              .....T.C.G....G.A.....A...AA.C..G-..A.........G.  25775098
7        673814                .....T...G....G.A.....A...AA.C..G-.............T  673860
7        3183120               .....T...G....G.A.....A...AA.C..G-............G.  3183074
7        3622996               .....T.C.G......A.....A...AA.C..G-............G.  3622950
7        4473851               .....T.C.G....G.A.........AA.C..G-............G.  4473805
7        5186889               .....T...G......A...A.A...AAGC...-..............  5186935
7        9280370               .....T.C.G....G.A.....A...AA....G-............G.  9280324
7        9988432               .....T.C.G....G.A....AA....A.T...-............G.  9988386
7        10238234                               .....A.A..........CA...........  10238204
7        12290406              .....T....G...G.A.....A...AA.C..G-.........T..G.  12290360
7        15231216              .....T...G....G.A.....A..TAA.C..G-............G.  15231170
7        16148708                                            .............T..G.  16148725
7        16352934            .......T...G....GAA.....A.T.----...G......C.....G.  16352889
7        17514337              .....TGC......G.A.....A...AA.C..G-............G.  17514291
7        22469219              .....T.C.G....G.A.....A.T.AA.C...-.....A........  22469265
7        15419564               ....T.C.G....G.A.....A...AA.C..--............G.  15419520
7        21878518              .....T.C.G....G.A.....A....A.C..--............G.  21878563
7        562578           ..C.......T.C.G....G.A.....A...--...C.G.....A......G.  562628
7        10401562              .....T.C.G............A...AA.C..-G......C.......  10401608
7        4676759               .....T.C.G....G.A.....A...AA.C..--.C..........G.  4676714
7        15324426                                                  ..........G.  15324415
7        26541618              ..............GAA.....A...AA.C..-G.........T..G.  26541572
7        4441138                ......C.G....G.A.....A...AA.C..G-............G.  4441093
7        7611215                          ...G.A.....A...AA.C..--............G.  7611181
7        10417879               ....T...G......A..T..A...AA.C..G-............G.  10417924
7        17292036              .....T.C.G......A.....A...AA.C-..T....T.......G.  17291990
7        25318735                                                ............G.  25318748
7        66698                                            .............G.......  66718
7        3763279                                            .................G.  3763261
7        14695975              .....T.C.G....G.A..A..A...AA.C..--..............  14696020
7        308450            .......C.T..C.....G.A.....A...A......--.............  308501
                                                          \                    
                                                          |                    
                                                         GG
7        1390504                                             ..................  1390487
7        8289090                 .....A....T..TGTT...A..........-....-.......G.  8289133
7        13757743              .....T...G....G.C.....A.T.AA.C.-.T............G.  13757789
7        16098743                                                ............G.  16098756
7        26186551              .....G.C.....TG.A.....A...AA.C.-.G............G.  26186597
7        3194041          ..C.......T.C.G......A...A.A...--...C.TA...........G.  3193991
7        8441482                                              ....G.......T....  8441498
7        24698814                ...T.C.G......A.....A...AA.C..G-............G.  24698770
7        26195220                ...T.A......G.A.....A...AA.C..G-............G.  26195176
7        8739951               .....T.C.G....G.A.....A...--.....G............G.  8739997
                                                              \                
                                                              |                
                                                              T
7        16472026                        ......A.....A...AA.T..C-............GG  16472062
7        18702555                        ......A.....A...T.......-....A........  18702591
7        7293842               .....T.C........-.....A...AA....G-............G.  7293797
7        8705098                 ...T.C.G......A.....A...AA.C.-.G............G.  8705142
7        9353791                                                 ............G.  9353778
7        15329108                                                ............G.  15329095
7        2091454               .....T.C.G..-...G.........AA.C.-.G............G.  2091499
7        7294098               ....AT...G......-.....A..TAA....G-............G.  7294053
7        128401             ..A..C..A...G....G.A........G.....--......A.......A  128450
                                                    \                          
                                                    |                          
                                                    A
7        406526           ..C.......T.C.GC.....G.....A...AA.C.C.-..............  406579
                                                \                              
                                                |                              
                                               GA
7        14736946              .....T.C.G......-.....A...AA.T...-............G.  14736991
7        4862587              ......-.C.G....G.A.....A...AA.A...-............G.  4862541
7        4620684               .....-...G......A.....AA..AA.C..G-............G.  4620639
7        16212728              .....T.G......G.-.....A.T.AA.C..T-............G.  16212773
7        21766627                      ....A...A.....A.A.....----..........C.G.  21766662
7        23760290              .....T...G....G.-.....A...AA.C..G-............G.  23760335
7        26079716              .....T...G....G.-.....A...AA.C..G-..G...........  26079761
7        26567213                        ......A.....A............G.--..T..C.G.  26567248
7        8146939               .....T...T....G.A.....A...--...C..............G.  8146893
                                                                  \            
                                                                  |            
                                                                  G
7        38082                 .....A.C.G......-.....A...AA.C..G.-...........G.  38037
7        4713163                              .......A.C.......G-............T.  4713194
7        4496322                                .....A..............-....C...G.  4496293
7        6993680    ......-.C.......T.C.G....G.A.....T...T..........----.....C.  6993734
                                                  \                            
                                                  |                            
                                                  A
7        10112821                               .....A.T............--.C.......  10112849
327      1747486     ..A.....T......T........GAA.....A...AG.C...G............G.  1747429
327      1657539          ..C.......T...G......A....T....AG.....GA...........G.  1657591
327      495449           ..C.......T.C.G.A..T.A.....A...AA.C...G...........AGT  495501
327      1289879    ......T.A.........C.GT.....A.....AA..AA.T...GT..........C.T  1289939
                              \                                                
                              |                                                
                             TG
327      1530710              ......T.C.T....G.A.....A.A.TG.C....A...........G.  1530758
327      656875           ..C.......T...GT....AA.....A...AG.C.............T..G.  656927
327      668811               ......TTC.G....C.A..T..A...AG.A...G.............T  668763
327      883947              .......T.C.G......A.....A..TAGCC.T..............G.  883996
327      1376017               .....T.C....A.G.A.....A...........AGA...A..T..TT  1375970
327      716823               ......T.C.GT...G.A.....A...AG.C..GG............G.  716775
327      736635                 ....T.C.G.G....AC....A...AA.C...G............G.  736589
327      562564                 ....T.C.G......A.....A...TG...A..C.G.........G.  562518
327      724986                                 .....A.........TG......A..T..G.  724956
327      919863                                 .......T.AA.C..G.-...........G.  919834
327      1922443          ............C.G....G.A.....A.A.TG....TG..G.........GG  1922495
327      1835961                                                 ..............  1835974
327      1265642                       ....A.G.A.....AC...A.C....A.............  1265681
327      1828097                       ......G.A.....A.C.G............CA.....G.  1828136
327      1680587               .....T...G......A.....A.A..TG.G............T..G.  1680634
327      594551                          ....G.A.....A......C...GT....A......G.  594514
327      699505                  ...T........G.G.....AT..AG.C..CG............G.  699550
327      827841                .....T.C......G.-....AA..TG......G............GG  827887
327      587653           ............C.G....G.A.....A...AG.T..C.........G...GT  587706
                                                                    \          
                                                                    |          
                                                                    A
327      678898                                     .......T.G..G............T.  678872
327      1700114               .....T.C......G.-.....A.--...A.C..............G.  1700069
                                                                  \            
                                                                  |            
                                                                  G
327      1739251                ....T...T....G.A.....A..............-T.......G.  1739206
327      1389073                                       ...............A...T..G.  1389050
327      629180             ..T.....T.C.G....G.A.....A...AA.C..G-..G.........G.  629131
327      1704350             .......T.C.G....G.......A....A.A..G-............G.  1704302
327      1909199                                         ....G...........T...G.  1909178
327      1812216               .....T..........A.....T...AA.C..G---..........G.  1812172
327      781767                .....T........G.A.....A...AA.C..G-............G.  781813
327      1753374               .......C.G....G.A.....A...AA.C..G..............T  1753324
                                                                \              
                                                                |              
                                                              GTG
327      1918893               .....G.C.G....G.A.....A...AA.C..G-............G.  1918939
327      1871611            ....C...T.C..T.A.G.A.....A...--...C..............G.  1871563
327      1945072                                              ......C.........G  1945088
327      156642                  ...T....C..G..A.....A...AA.C..G-............G.  156686
327      786801                                                  ............G.  786814
327      1426515                ....T.C.G......-.....A........-.G..C...G......A  1426471
327      770166                                 .....A...AA.C...-..............  770195
281      892625          ....TT.......C.G....GAA.........G................T..G.  892678
281      24564            .....T....T.C.GT.A.G.A....AA...AG.C.........A......G.  24512
281      254781     ............C...T.C.T...G..A.....A...A..A.............T.AG.  254841
                          \                                                    
                          |                                                    
                         TT
281      1567403               .....T.A.G....G.A.....AA.T..T.G..G............G.  1567450
281      2460898               .....T.C.G..A...A.....A.............G...........  2460851
281      174618               ......T...GG...G.A.....A...AA.T.......G........G.  174666
281      771702                .....T.A.G..A.G.A.....A.......G...A...CA...T....  771655
281      1094242              ......T.A.GT.....A..T..A...AA.C.C.G............G.  1094290
281      1533477                ....T.A.G....G.A.....A.....T.G..G............G.  1533431
281      2657261                                                .............G.  2657247
281      1477420                                                 ............G.  1477433
281      1837263                                                 ............G.  1837250
281      1543684          ..........T.C.G....G.A.....A...AA.T................    1543634
281      1760491                             ..A.....A....T.C.........A......G.  1760524
281      1916455               .....A...G....G.-..T...A...A.C..GGT.............  1916501
281      1110059                                .....A.......................GA  1110089
281      1780448          ...G......T.C......G.A..T..A...AT.T...T...--.......G.  1780398
281      1098254                                .....A................A......G.  1098284
281      1049046               .........G...TCAA.....A..................C....G.  1049094
                                                                    \          
                                                                    |          
                                                                    A
281      2615019                                            .................G.  2615001
281      1337322         ...C.T.....T...G....G.A.G...A......-.....G.T-.......G.  1337373
281      2687534                                          ...................C.  2687554
281      833500                .....T........G.A.....A....A.C..G-............GT  833546
281      2218310               .....T........G.A.....A...AA.C..G-.....A........  2218264
281      417222                .....T.C.G....G.A.....A...AA.C...-............G.  417176
281      685950                .....T.C.G............A...AA.C..G-............G.  685904
281      707353                                              ...G............G.  707336
281      1041674               .....T...G....G.A.....A...AA.C.TG-............G.  1041720
281      2051152                         ....G.......A.A.--.....G.............A  2051187
281      999790                                 .....A...AA.C...-............G.  999761
281      93650              ..T.....T.C..G.T...A.....A..T...-....T........T..G.  93601
281      1351293                                          ...................G.  1351273
281      227803                  ...T...G....G.A.....A...AA...-.G............G.  227847
271      2914941          ..........T...G..A...A..A.TA.T.AG.C...CA.............  2914889
271      1565379          ..C.......T...C....G.A...GAA...AA.CC..G............GA  1565327
271      3156132                                              ..G............G.  3156148
271      1119380   .........C.......TG..G....G.A.....A...AA.C................G.  1119319
                          \                                                    
                          |                                                    
                         CT
271      1558632          ..C.......T.C.G....G.A..T..A...AG.C...G............G.  1558580
271      1697147          ..C.......T.C.GT...G.A.....A...AGGC...G............G.  1697095
271      2609068          ....T.....T.C.GG.....AG..G.A...AG.CG...............G.  2609016
271      1151633          ............C..C...G.A.....A..TAG.TT..G......G.....G.  1151685
271      2317524          ..C.......T.C.G....G.A.....AAA.AA.T...G............G.  2317472
271      2943141          ..C.......T...GT.....A.....A..TGG.C...G............G.  2943193
271      214599           ...G.....CT...G....G.A.....A...TA..T.T.T.............  214547
271      2581903            ........T.C.G.G..G.A.....A...TG..G..G.....A...A..G.  2581953
271      271198               ......T...GTA..G.A.....A..TAA.C................G.  271246
271      2218564          ..........T.C.GT.A.G.A.....A...AA.TG.................  2218512
271      823765                .....T..GG....G.A.....A...AA.C..G-..A.........G.  823719
271      1643383              ......T.G..T.....A.....A...AG.C...G...........C..  1643431
271      110182                  ...T.C.G....G.A.....A...AA.C...-............G.  110226
271      3076184                                                 .....-......G.  3076196
271      1095678              ......T...G....G.A...CAA.A.A..........-........G.  1095631
271      2866509                                                .............G.  2866495
271      1879363                                                 ............G.  1879350
271      2181225          ..C.......T...G....G.A.....A...GG.C..TG............G.  2181277
271      850536                                                  .....A......G.  850523
271      1001556               .....TG..GT.....A.....A..TAG.C.................G  1001603
271      2405239             .......G...G..T.C.A.....A...AG...........T......G.  2405190
271      2767704               .....T.C.T....G.A.....A.T........G..G.......A.G.  2767751
271      2247947               .....T...G....G.A.....A..TAAG....G.....A......T.  2247994
271      2958400              ......T.C.GT.....A.....A...AA.C...G..............  2958352
271      433474                                                  ............G.  433461
271      1887736                                                 ............G.  1887723
271      2840686                                                 ............G.  2840673
271      1208028          ..C.......T.C......G.G....AA...AG.C.............T..G.  1207976
271      840207                                                  ............G.  840194
271      3258139           ...T.....T......A.G.A..T..A...A.....C......A........  3258088
271      389117                                                   ...........G.  389129
271      1527651                                                 ............G.  1527638
271      1367282                                                 ............G.  1367295
271      2416681             .......T.C......G.A.....A...........T............T  2416632
271      1947980               .....T..G.....G.A.....A...AG..................G.  1947933
271      3288195                       ......G.A.....AA...T.....G.C..T.........  3288234
271      1700182                                                .............G.  1700168
271      1534652          ............C........A..G..A...AG.C...G..G......--GGG  1534602
271      963350                                                  ...G.A.A....G.  963363
271      2290902               .....T.C.G....G.A.....A...AA.C..G-............G.  2290948
271      1205397             .......T.C.G.CT...A.....A...AA.C..G-............G.  1205349
271      9415                          ......G.A.......---..A.C.G............G.  9379
271      326544                .....T.C......G.A.....A...A-..CA.G............G.  326498
271      803739                .......C.G....G.A.....A...AA.C..G-.....T......G.  803693
271      1121655                                                 ............G.  1121642
271      2542081             .......T.C.G....G.A....AA...----...G..G.........G.  2542036
271      2567849                 ...T.C.G....G.A.....A....A.A..--............G.  2567806
271      1118930                           ....G.....A...AA.....-............G.  1118964
271      1292291               .....T.C.G....G.-.....A...A..C...-..........G.G.  1292336
271      833811                .....T.C.G....G.A.....A...--.A.C..............G.  833857
                                                                  \            
                                                                  |            
                                                                  A
248      390676        ..T..C.......T.C.C....G.A.....A...AA.C...G............G.  390731
248      3450246          ....T.....T.C.G.G..GAA.....A...AA.T...G............G.  3450298
248      3615902        ............T.C.G....G.A..A..A...AA.C...G............G.  3615956
248      3714964          ..........T.C.GT.....AG....A...AA.T......C.G..A.T..G.  3715016
248      2974742          ..C.......T...G......A.....A...TG...........A......GT  2974794
248      2422789          ..C.......T.C.G....G.A.....AA..A.....C.A.............  2422841
248      745690           ...T......T.C.G....G.A.....A...AA.C.A..............G.  745638
248      1805220          ....T.....T.C.GT...G.A.....A...AT.A...G............G.  1805168
248      1208997               ...C.T...GT...G.A.....A..AAG..................TG  1208950
248      3729898              ......T.C.GT...G.A.....A...AA.C................G.  3729850
248      229121           ..A.......T.C.GT...G.A.....A...AG.C.................T  229173
248      3556708            ........T.C.GT...G.A.....A.A.AA.C................G.  3556658
248      196154                                                  ............G.  196141
248      898253                                               ..G............G.  898237
248      3064490                                                  ...........G.  3064502
248      634399                                                  ............G.  634412
248      1977999                                                 ............G.  1977986
248      3774796            ..T.....T...G....G.A...A.A..T.T..G...C.C.........G.  3774846
248      3695343                                                 ............G.  3695330
248      395282                                                   ...........G.  395270
248      3127621               .....T.C.G......A.....A..TAG.T...G............G.  3127574
248      3134654                ....T.C.G....G.A........T.......G.....A.A.A..G.  3134700
248      2680877               .....T.C..G.....A.....AAA.AGG....G............G.  2680924
248      3051391              ......T.C.G.....AA....TA...TG...........A......G.  3051343
248      953415                .....T.C.G......A.....A.T.......................  953462
248      2734687                     ...G....G.A.....A...AA.C...G............G.  2734646
248      1443189                                                 ............G.  1443176
248      1971437                     .....GA...A....AA......C........G.......G.  1971478
248      452729           ......C............T.A.....A..TAT.....GA....A........  452784
                                  \  \                                         
                                  |  |                                         
                                 CC  T
248      3340959                 .....C.G....GAA.....A...........A.C.........T.  3340914
248      1481009          ..C.........C.G....GAA.....A...AA.C...TA...........G.  1481062
                                     \                                         
                                     |                                         
                                     T
248      1725551                                                 ............G.  1725564
248      320193                                                  .....C......G.  320206
248      830371                                                 .............G.  830357
248      1466347                                                 ............G.  1466360
248      2469385                                                 ............G.  2469398
248      3491346                       ......G.A.....A.AAA....C.........C....G.  3491385
248      2363820       .......T.....T..........A.....A.T....CC...........G...    2363765
                            \                                                  
                            |                                                  
                           GC
248      1526285                          ...G.A.....A...AA.T...G............G.  1526249
248      2785950                                .....A...AA.C...G..............  2785980
248      6070                   ....T.C......G.-.....A...AA.T..GG............G.  6115
248      2767187            ..T.....T.C.G......-..T.AA......TG..G.............A  2767138
248      3722966                                 ....TA.T...T...G............G.  3722995
248      3203675                                  .......T.T....G.......A.T...T  3203703
248      1714521              .....GT...GT...G.A.....A..GAA.C...---............  1714476
248      3235244          ..C.......T.C........A.....A....A.A..C--...........GT  3235194
248      830790                                       ...T.....G.............G.  830766
248      2858966          ..C.......T....G...G.A.....AA..AA.C....T...........GT  2858913
                                                                \              
                                                                |              
                                                                G
248      2041357                                        ....T................G.  2041379
248      65152              ..T.....T.C......G.A...A..--.........A....ACA....G.  65200
248      2781463                                          ......T....T.......G.  2781483
248      2397477              ...C....C......G.A.....A...AA.C...-..............  2397524
248      727992                .....T.C.G......A.....A...AA.T..G.-...........G.  728038
248      3001983             .......T...T....G.A.....A...AA.C.-...........T..G.  3002031
248      3476604               .....T.C...-....A..A.T.A.A....G...............G.  3476651
                                                           \                   
                                                           |                   
                                                           T
248      711594                .....T.C.G....G.A.....A....A.C..G-.C............  711640
248      1786941               .....T........G.A...A.A...AA.C..G-..A...........  1786895
248      2696397               .....T...G.G..G.A.....A...AA.C...-............G.  2696443
248      722981                 ....T.C.G....G.A.....A...AA.C....-...........G.  722936
248      3040119                                             ..................  3040102
248      2311332           ...T..G..T.C.G..A...A.T...T........A.G...T..........  2311280
                                                            \                  
                                                            |                  
                                                            A
248      3546861                ....T.C......G.A.....A...AA.C.-...........T..G.  3546816
248      2475159          ...T......T.C.G...T..A..T..A..A--.A.C..............G.  2475109
248      412434                ..........G...G.-.....A...AA.C...-..............  412479
248      1282375               .....T.C.G....G.-.....A...AA.C...-............G.  1282420
248      2450727                ....T........G.-.....A..AAA.....-............G.  2450771
248      980414                .....A.G.G....-.A.....A...AA.A...-...........C..  980369
248      2558707               .....-...G....G.-.....A...AA.C..G-..............  2558751
248      2890710              ......T.C.G....-.A.....A...AA.C..G.-...........G.  2890664
233      3044752          ..C.......T.C.GT...G.A.....A..GAG.....G............GT  3044804
233      3102100          ..C.......T.G..T.....A.....A...AG.C...........A....G.  3102152
233      3735196          ..C.......T.C.G....G.A..G....A.AA..................G.  3735144
233      3574354          ..C.......TGC.G....GAA.....A...A..C................G.  3574406
233      3492233     .....-.C.T.....T.C.G....G.AG....A...AA.C...G............G.  3492289
233      1758046   ...A...G..T......T.C.G.....CA.....A...TA......A...........TT  1757987
233      2737940          ..C.......T...G....G.A..T..A.ATAA.C...G.....A........  2737992
233      2844962             .......T.C.G....G.A.....A...........A...........G.  2844913
233      1960691                                                 ..............  1960704
233      3142246          ..........T.C.GG...G.A.....A...AGGT..C.............G.  3142194
233      4165726               .....TGC......G.A..T..A........T.G.....A...G....  4165679
233      802725                                                  ............G.  802712
233      2362277               .....T.C.G............A.A.T......GT.C...GA....GT  2362230
233      3338628                ....AG..G....G.A.....A.T........GA.G....A.G..G.  3338674
233      3340919                 ...T...G......A.....A.A.T......CA...........G.  3340964
233      2821520                ....T.C........A.....A..........T............G.  2821566
233      4409088               .....T.C.G....G.A.....A...AA..................GT  4409135
233      2272208                ....T.C.G....GT......A...TG.A...........C......  2272254
233      2057651                                                 ............G.  2057638
233      384525                .....TTC......T.A.....A...AT...A.T..............  384478
233      1881679                ......C......G.A..A..A.T.......T.T.A...A.......  1881725
233      3784124                                                 ............G.  3784137
233      3032163                                                 ............G.  3032176
233      4013843       ..C..C.......T...G...G..A.....A...T...GA..............    4013790
233      3122220                                                 ............G.  3122207
233      4403042                          ...T.A.....A..TAG.C...G............G.  4403078
233      3471709               .....T.C......T.A..A..A.A..T.....G..............  3471662
233      2958795               .....T.C......G.A..T..A...T....A..............G.  2958842
233      3046017               .....T.C..GA...--.....A...AA.T.............A..G.  3046062
233      4012647                                .....A...........A.........C.C.  4012617
233      4173120                                  ...A...AA.C...G..............  4173148
233      3177076                                                .............G.  3177062
233      3540182          ..C.......T.C.G......A.....A...TG.C..--............G.  3540132
233      1211347             .......T...G......A....AA...AA.C..G-............G.  1211395
233      2695889               .....G.C.G....GCA.....A...AA....G-............G.  2695843
233      2993921               .....T.C......G.A.....A...AA.C..G-............G.  2993875
233      2340957               .....T...GG.....A....AA...A..C..--............G.  2340912
233      880817                 ....T...G....G.A.....A...AA.T..G-............G.  880862
233      2315484                ....G.C.G....G.A.....A...AA.C..G-............G.  2315529
233      1295933              ........C.G......A.....A...----...G............GT  1295977
233      3004775          ..C.......T...GT.A.GAA.......A.--.A..G.............G.  3004825
233      2636036                          .....A.....A...AA.T..G-............G.  2636001
233      2635563               .....T.C.G....G.-.....A...A..A..G-.....A........  2635608
233      3800755               .....T.C.G......-.........AA.C..G-............G.  3800800
185      1012243          ..........T...G...TG.A.....A.TTT......G.AA....A..C.G.  1012295
185      1565757        ....A.T.....TCC.G......A.....A.A.TG.A.A.G..............  1565811
185      1299507          ...T.................A.....A...TG.....GA......C....G.  1299559
185      499765           .....T....T...G..A.G.A.....A...AG.T...G............G.  499817
185      526520           ....T.....T.C.GT....AA..T..A...AG.C...G.....A...A..G.  526572
185      4268749           ...T.....T.C...GA.G.A..........T.......G...T...T..G.  4268698
185      3395976                                                 ............G.  3395989
185      202827           ........A...C.GT...G.A.....A.A.AG.A..C.T....A........  202879
185      839811           ..C.......T.C..T.A...A.....A...AA.T...G............G.  839759
185      1144178          ..C.......T.C.GT...G.A.....A.A.AA.T...G..C.........G.  1144126
185      2432345          ..C.........C.G......A.....A..TAAGC...G.....A......G.  2432293
185      5157100    ........C.......T.C.GT...G.A.....A...AA.C...G.....A........  5157160
                          \                                                    
                          |                                                    
                         TT
185      1382206          ..C.........C.GT...G.A.....A..AAA.T..C.T...........G.  1382258
185      1294835     .......C.......T.C.GT...G.A.....A...AA.....GT...........G.  1294894
                          \                                                    
                          |                                                    
                         TT
185      611731           ..C.......T.C......GAA.....A...AG.T...GT...........GG  611679
185      1635542          ..........T.C.G......A....AA..TT..C...CT...........G.  1635490
185      1191790                                              ..G............G.  1191774
185      3926309         ...C.......--..G.........T..A..TAA.....G............G.  3926360
185      2315626   .......T....T....T...GT...G.A...A.A...TG.....T..............  2315565
                            \                                                  
                            |                                                  
                           AC
185      3027676            ........T.CGG..A...A....C....T......GA..C........G.  3027626
185      2832478            ..T.....T.C.G....G.A..A..A.......G...A......T....G.  2832528
185      1413666                                                 ............G.  1413653
185      916085            ...T.....T.C.G....G.A.....A........A..............G.  916136
185      1920020                                                 ............G.  1920007
185      3490412             .......T.C.G...GG.A.....A...AA.C...G.C.......T..G.  3490461
185      5388627                                                 ............G.  5388640
185      2318161                                            .....-...........G.  2318144
185      28134                                                   ............G.  28121
185      4212943            ..T.....T...G......A.....A...T...G..GA...........GT  4212993
185      4549571                                                 ............G.  4549558
185      5912128            ..T.....T.C.G....G.A.....A........A.GT...........C.  5912078
185      1201081          ..........T.C.GT...G.A.....A..TAA.....G............G.  1201133
185      4672619               .....T...G..T...A.G...A...........A......A....G.  4672572
185      503348                .......C.G..T.G.A.G...A................C....C..T  503395
185      2870223               .....T.C.G...GG.A.....A..A.T.............C....G.  2870270
185      955481            .........T.A........A..T..AA.T...........TG.A..G.GG.  955430
185      2637729              ........C.G....GTA.....A.T.AG.C..............AC..  2637681
185      269787              .......T.C.G....G.A.....A.......T............A..GT  269836
185      6053068            ...T....T...T....T.A.....A...AG.....T............G.  6053018
185      4223613                 ...A.C.G....G.A.C..............G.....A.......T  4223658
185      4267223               .....T.C.G....G.A.....A...AA.C...G............G.  4267176
185      3489565                                                 ............G.  3489552
185      3744885               .....T...GT...G.A..A..A.......GC........G.....GT  3744932
185      3773285               .....T.C.G......A.....A..T..............CA....GG  3773332
185      4743251             .......T........G.A.....A...AG.C..TGA.............  4743202
185      5906263                ....T.C.T...T.AA.....A........A..A....A......GT  5906217
185      2956378                                                 ............G.  2956365
185      321392                .....T.C......G.A..TA.A......C.........A...T..G.  321439
185      853691                                                  ............G.  853704
185      1813680                ....T...G....GTA.....A....T......A..C.AA......T  1813726
185      343883                .....T.C.G......A.....AA..TA.C.AG.-...........G.  343837
185      3016951          ..C.......T...G..A.G.A...C.A....A.T................G.  3017003
185      3140292               .....T...G....G.A.....A..............GG...GT..G.  3140245
185      4883060               .....T.C.G.....A......A...A......GT...........T.  4883107
185      5234502                                              .................  5234486
185      2091722                                                 ............G.  2091709
185      4713719                                                 ..............  4713706
185      2209761                                                .............G.  2209775
185      3294781                                                 .....A........  3294768
185      5919740                       ....A.G.A.....A...AG.C..................  5919701
185      1761105                                                 ............G.  1761092
185      782155                           ...G.A.....A...AAGC................GG  782119
185      651357                       ..G....G.G..T..A........C.GA.G...G.......  651397
185      3300869              ......T.C.G....G.AG....A..........G............G.  3300917
185      2703363               .....T.........AA.....A...............GT...G..C.  2703313
                                           \                                   
                                           |                                   
                                         AAG
185      4442303                         ......A..TG.A.........C...............  4442340
185      3890481                                                 ............G.  3890468
185      1039116                              .......A................A....C...  1039148
185      4389437                                                 ............G.  4389424
185      2102343                ....T.C.G.....-......A...AA.T...G............G.  2102298
185      1434735                                .....A.C.......T........C.....G  1434765
185      3480228                                          ....C....G......T...G  3480248
185      616001           ..........T.C.G..-...A...A.A................A..G.....  615949
                                                 \                             
                                                 |                             
                                                 G
185      408848                                                  ..............  408835
185      2833137              ......T...GC...G.A.....A..TG....AT....T.T........  2833186
                                                                       \       
                                                                       |       
                                                                       A
185      4985413                                                 ............G.  4985426
185      4176712                                       ..A...................T.  4176735
185      3799357           ...T.....T.C.G......A....CA...AA.C..G.-....A......G.  3799407
185      517481                 ....T.G......G.A.....A....G...A.G....-.......GA  517436
185      569803                .....T.C.G....G.A.....A..T.....A.G.C.--.......G.  569758
185      3749502                            ....T...T....G.TA....A....A........  3749467
                                                       \                       
                                                       |                       
                                                       A
185      2155773          ....T.T..GT...C....GAA.........T....--......A......GT  2155723
185      3680638            ..T.....T.C.G....G.A.....A...AA.C..G-..............  3680589
185      5866847         ...........T.C.G....GTA...A..--......A...........TG...  5866795
                               \                                               
                               |                                               
                               T
185      2765475               .....T...G....G.A.........AA.C....-...........T.  2765429
185      880726              .......T.C.G....G.A...A.A...TA....--..............  880679
185      2692692               .....T.C.G......A.....A...AA.C..G.-..........CG.  2692738
185      3180385            ..T.....T.C.G....G.A.....A...AA.C.-.G............G.  3180434
185      1899892               .....T...G....G.A.....A..TAA.C..G-............G.  1899938
185      1345478               .....T.C......G.A.....A...AA.C...-.........T..G.  1345524
185      1500031               .....T.C.G......A.....A...A..C..G-............G.  1499985
185      1766776               .......C......G.A.....A.A.A..C..G-.....A......G.  1766822
185      2006118               .....T.C.G....C.G.....A...AA.C...-.............T  2006072
185      38021                 .....T...G....GAA.....A...AA.C..G-..............  38067
185      4338100                                             ...G..............  4338117
185      4380876               .....T.C......G.A..G..A...AA.C..G-..............  4380830
185      4703652                                                 ............G.  4703665
185      5747508                                           ..................G.  5747489
185      4824318               .....T.C......G.A.....A...AA.C..G-............G.  4824364
185      1014210                ....T.A......G.A.....AA......T...C..C........G.  1014160
                                                                \              
                                                                |              
                                                             GATC
185      1405168                         ....G.A.....A...AA.C...-............G.  1405132
185      6032633               .....T.C.G....G.A.....A...AA.C.-..............G.  6032679
185      1181458               .......C.T....G.A.....A...AA.C.-.G............G.  1181412
185      1347066          ..C.........C.G.G..G.AC........TG.....G............G.  1347013
                                                    \                          
                                                    |                          
                                                    T
185      2700862               .....G.C.G....G.A.....A...----...-............G.  2700820
185      2067660              ......T...G......A.....A.A.----...G............G.  2067616
173      3932244                                    ...A.A.T..A..............G.  3932218
173      4130359                                  .......A.C....G...C..........  4130388
                                                      \                        
                                                      |                        
                                                      A
173      5923347                                                .............G.  5923361
173      5055510                                                 ............G.  5055523
173      4534029                                                 ............G.  4534016
173      3728142          ..........T.C.G....G.A.....A...TG.....G..............  3728090
173      943122                .....T.C.G....G.A.....A.A.A..T...G............C.  943169
173      3704311          ..........T.C.G....G.A...C.A...AA.C.A.G............GT  3704259
173      4809438          ..C.........CCG....G.A.....A...AG.C...G....C.........  4809490
173      2282188          ..C.......T...G......A...A.A...AA.C...G............G.  2282136
173      205219           ..C.......T...GT...G.A..T..A.A.AA.C...G............G.  205167
173      5738599          ..........T...GT...G.A.....A...AAGC...G.........T..GT  5738547
173      1851983          ..C.......T.C.GT.C.G.A.....A...AG.C...G.........T..G.  1852035
173      3881469          ..C.......T.C.G....G.A.....A...TGT...GG.......A....G.  3881417
173      5345566        ....C....C..T.C.G....T.AC.T..A...A.................C.GT  5345512
173      5904003          ..C.......T.C.G....G.A....TA...AG.T...GA...........G.  5904055
173      4021914          ..........T.C..G...GAA.....A...AG.C..TG..G...........  4021966
173      726546        ..T...T......T.C.G......A.....A...........AGG..C.....C.A  726601
173      224067        ..T..G.......T.C.G......A.....A....A....TG.GG...........  224012
173      1005421         ......TCC..G.A.G.G..G.A..T..A........A...........G..G.  1005368
173      3232919          ..C.......T.C......G.G.....A...AGGC................G.  3232971
173      1124678          ..C.......T.C.G....G.A.....A...AA.C...G............G.  1124730
173      967599           ..........T.CGG....G.A.....A...AA.T..GG..G.........G.  967547
173      2963551          ..C.......T.C.G....G.A.G...A...TG..T..G............G.  2963499
173      3419329          ..C.......T.C.......TA.....A...AA.C...GA...........G.  3419277
173      5872813          ..C.......T.C.G....G.A.....A...AG.C...G..............  5872865
173      1012112          ..C.......T.C.TT...GAA.....A...AA.C...G............G.  1012164
173      1591923          .......C..TTC.G......A.....A...AG.A.....A...AA.G...G.  1591975
173      4048641          ..C.......T.C.G....G.AGC...AT..A...................G.  4048589
173      2726548   ...G.....C.......T...GTG.GG.C....AA..TAG.C...G............G.  2726487
                          \                                                    
                          |                                                    
                         TT
173      3135342    ................T.C.GG...G.A.....A...AGGC...G..G...........  3135282
                          \                                                    
                          |                                                    
                         TT
173      1274153       .....-.......T.C.G......A.....A...AGGC...G..A........G..  1274207
173      2548242                .....TG.G....GA.G...AA........A...........T..GT  2548288
173      2498352            ..T.....T.C.G.G..G.A.....A............GG........GG.  2498402
173      2806984          ............C.G......A.....A...AG.....G..G.CA.A....G.  2807036
173      5695723          ..C....C..T.C.G....G.A.....A...AG.C.AC.............G.  5695775
173      2336431               .....T.C.G....G.A.....A.A.GG.................C..  2336478
173      6180954             .......T.C..G...G.A.....A.A.AG......T....T........  6180905
173      2962713                                                 ............G.  2962700
173      781267            .........T...GC...CAA.....A........A.GA.C..........T  781216
173      2861061             .......T.C..G...G.A.....A...TG.....G............G.  2861110
173      1281735       .....-.......T.C.G......A.....A..TAGGC...G..G........G..  1281789
173      3363671                                                 ............G.  3363684
173      2913475               .....T.C.GG...G.A.....A..A.T....G...G..A......G.  2913428
173      1271314       .....-.......T.C.G......A.....A...AGGC......GT.......GCT  1271368
173      5857196                                                 ............G.  5857183
173      1542286           .........T.C.G.A..GAA.....A...........A.G..A..T...G.  1542235
173      1890068               .....T.C.G....G.A.....A...AA.C..GT............GA  1890115
173      1273371       .....-.......T.C.G....G.A.....A...AGGC...G..G........GTT  1273425
173      6027466                                                 ............G.  6027453
173      6161115                                                 ............G.  6161102
173      6585122                                                  ...........G.  6585110
173      1282525            ........T.C.G......A.....A...AGGC..C...G........G..  1282575
173      3391515            ..T.....T.C.G.....AA.............GA....G..A........  3391465
173      4259846                                                 ............G.  4259833
173      85759            ..........T.A.GT.A.G.A.....A...TG.C................G.  85707
173      4849954                                                 ............G.  4849941
173      5720591                                                 ............G.  5720578
173      6422385                                                 ............G.  6422372
173      2446294                                                 ............G.  2446281
173      125655             ..T.....T.C.GC...G.A.....AA...T........C......TG..G  125705
173      670949                                                  ............G.  670962
173      2766213             .......T...G.C..G.A.....A......AG.TG..G...G.....T.  2766262
173      4696443                                              ..G............G.  4696427
173      5029841                                                 ............G.  5029854
173      838590                  ...T.C.G......A.....A.A.AA.C...G............G.  838545
173      3236595               .......C.G.G.GG.A.....A..........G...G........G.  3236548
173      515809                .....T...GC.....G....A..T.....G....GA.......C...  515762
173      746157                .....T.C.G.G..G.A.....A.........G..GG...G.......  746110
173      2196581               .....G.C.C....G.A.....A.C.A.....TG............G.  2196534
173      3236713               .......C.G.G.GG.A.....A..........G...G....T...G.  3236666
173      4108420               .....T.C.T......A.....A...T...........G.......GT  4108373
173      442063                .....G...G......A.....A...AT....TG............G.  442110
173      735758                ....AT...G.G.G..A.....A.......G....GG...A....G..  735711
173      2115371               .....T.C.G....G.A.....A.AA.....A..............C.  2115324
173      4529111               .....T.C.G....G.A.....A...AG....C.............G.  4529158
173      4378094               .....T.C...A.GG.A...C.A.......G.....G.....C...GG  4378047
173      5449480               .....G.C.G.G..G.A.....A......AG..G..C.........GT  5449433
173      5552160                 .......G....G.A..GA.AAT..G..............G...GT  5552205
173      6183276           .........T.C.GT...G.A.....AA.T.......GA...........CT  6183224
                               \                                               
                               |                                               
                               T
173      6198927                ....T.C........A.....A...........AGA......A..G.  6198973
173      2634330            ..T.....T.C.G....G.A.....AA...........GG.........G.  2634380
173      1579404            ........T...GG..G..A.....A...A..C..TG............G.  1579354
173      2323792                ....T...G....G.A.T...A...AG.C...G............G.  2323838
173      3324809                ....T..C.T.A.G.A.....A..T...A.C.G.C............  3324763
173      4880921                ....T.C.G....G.A.....A....A.C................G.  4880875
173      5285953               .....T.C.G.G..G.A.....AA..........AGG.C.......G.  5285906
173      5575181               .....T.C.G.G..G.A.....A.......G....GG...G.....GA  5575228
173      5967747               .....G.C......G.A..T..A..T.A..................G.  5967700
173      3113996               ..C..G........G.A.....A......A..GT.....A.T....G.  3113949
173      2499998         ...........T.C.GTG.G..A.....A......AT..G.GG...........  2500053
                                \                                              
                                |                                              
                               TA
173      178956                .....T....T...G.A..T..A...A................G..G.  179003
173      687973                                                  ..............  687960
173      5695072                 ...T...G....G.A...C.A...AG.C...G..G.........G.  5695027
173      3745017                                              ..G............G.  3745033
173      804958                      ...G.G....A.....A......T.C...GG........C.T  804999
173      4849591                                                 ............GG  4849604
173      1247275                                                 ..............  1247262
173      3944914        ....C.T.....T.C.G...GG.A.....A.......G.GG..A.........G.  3944859
                                     \                                         
                                     |                                         
                                     T
173      4875385                                                  ...........G.  4875373
173      249862                                                  ............G.  249875
173      6093166                                                   ...A......G.  6093155
173      2684146                                                .............G.  2684132
173      3209432                                                 ............G.  3209445
173      4541890                                                 ............G.  4541877
173      4625429                                                 ............G.  4625442
173      4933685                                                 ............G.  4933672
173      5016120                                                 ...T........G.  5016133
173      6224489                                                 ............G.  6224476
173      778353                                                  ............G.  778366
173      4502535                                                 ............G.  4502522
173      4890250                                                 ............G.  4890263
173      5210010                                              ...........G...G.  5209994
173      6218021                         ....G.A.....A......C...G.GG..A........  6217984
173      76088                                                   ............G.  76075
173      1928979                          ...G.A.....A..T.A.C...G.........T..G.  1929015
173      5229995               .....T....G...G.A.....A...AA.C.............T..G.  5229947
                                           \                                   
                                           |                                   
                                           T
173      3503190                         ..T...A.....A....A.....G..G......T..G.  3503227
173      3744593                          ...G.A.....A...AA.C................G.  3744629
173      4558244                                                 ..............  4558257
173      441270            .........T...G....-.C.G...A...AA.T..GG............G.  441220
173      4992426                                                 ............G.  4992413
173      829412                                 .....A..........G.GG...G....AG.  829442
173      4813798                          ...G.A..T..A......A......G.......C.G.  4813834
173      380189                                 .....A...AG.C...G............GT  380219
173      4731889                                                 ......C.....G.  4731902
173      918067                                 .....A.......G..GAGA...G.....G.  918037
173      5109306               .....T.C.G...GT.A.....A..........T...C...T...---  5109350
173      6199801           .........T.C......G.-....AA...TA.T..GG............G.  6199751
173      3893997                                .....A..........G.GG.........G.  3894027
173      4117298          ..C.......T...G.....--.....A....T...A.G............C.  4117349
                                           \                                   
                                           |                                   
                                           A
173      6418569                                  .......A.T.................G.  6418597
173      3488690                                  .......A.TA...G..............  3488662
173      4277153                                .....A..........G............G.  4277123
173      948165                                 .....A.......G.....G...G......G  948195
173      955863                                 .....A.......G.....G...G......G  955893
173      2966771                                  .......A.T...................  2966799
173      897578          ...C.T.....TGC.G....G.A.....A.A..........G-.....G.....  897526
173      5282594                                      .......G.....G..A.T....G.  5282618
173      6545442                                  ...A...A......G............C.  6545414
173      2455091          ...A......T..C...A.G.A.....A...------...............A  2455045
173      2150883       .....C.......T...GT...G.A.....A...AA.TG.--..G.........G.  2150830
173      878118                                                 .............G.  878132
173      2746257                                      .........G.......CA....G.  2746233
173      1927653                                                 ..............  1927666
173      1536789                                                 ............G.  1536802
173      2385687                                                 ............G.  2385674
173      5647815                                 ............G....AG.........GG  5647844
173      2442938               .....T.C.G.A....A.....A.......G..G..............  2442890
                                                                      \        
                                                                      |        
                                                                      A
173      5869103                                      ..........G..G...........  5869079
173      4747492                                      .......G....GG...........  4747516
173      5020798                                                 ............G.  5020811
173      2179945                                          ....A.GT...........G.  2179925
173      215629                .....T.C.G.G....A.....A.......G....G-....A....G.  215583
173      6178681                                          ...T.C.............G.  6178661
173      839859             ..........C......G.A.....A............G...A......GT  839914
                                                               \   \           
                                                               |   |           
                                                               G GAAA
173      820587              .......T.C.G....G.A.....A....A.C..G-..A.........G.  820539
173      2501349              ........C.G...GG.A.....A........T..----.......AG.  2501305
173      2509354                                             ................G.  2509371
173      3109915                                             ................G.  3109932
173      2616930               .....T.G......G.A.....A...AA.C..GT-..G........G.  2616976
173      5134367                ....T.C.G....G.A.........AA.C..G-............G.  5134412
173      4485966        ....C.......T.C.GT...CAA.....A....-.C.............T..G.  4485913
173      1878862               .....T...G....G.A.....A...AA.C...-............G.  1878816
173      4319207               .....T.C.G....G.A.....AA..AA.C...-............G.  4319253
173      6068615               .....T...G....G.A.....A...AA.C..G-............G.  6068661
173      2472145                          ...G.A.....A...----...G..G.........GT  2472177
173      2942042                 ...T.C.G...G..A.G...A...T.......---.........G.  2942000
173      2386487                                            ...G...............  2386469
173      3369893                                            ..........A......G.  3369911
173      4815283                                                 ..A.........G.  4815296
173      5691832                                            .................G.  5691814
173      5947352                ....T.C.G....G.A.....A...AA.T..G-..............  5947307
173      4934724               .....T...G......A.....A..TGG...-.T.AG..A........  4934678
173      3720381                                              .....G...........  3720397
173      1481885               .....T.C.....C..A.....A...--...C.......A........  1481840
173      2434690                                .....A.......-....GA.........G.  2434719
173      1325679                                                 ............G.  1325692
173      794134                          ......A.....A............A-...........  794098
173      2671630                                .....A......C...GA...........G.  2671599
                                                                      \        
                                                                      |        
                                                                      A
130      6449619          ..C.......T.C.G....G.A.....A...AA..................G.  6449671
130      2827733          ..........T.C.G....G.A.....A...AA.A...G............G.  2827785
130      5163754          ..C..T....T...GC.....A.....A...TA..T........A......G.  5163702
130      4307584          ...T....C.T.C.GT...G.A.....A...AG.C................G.  4307532
130      6459806          ..C.......T...G....G.A.....A.TTAA............CA......  6459858
130      3841248          ..........T..TGT...G.A.....A...AG.C..T...G.........G.  3841196
130      2442506          ..C.......T.C.G.AA.G.A.....A...AA.C..C.............G.  2442454
130      4204659          ..C......CT.G.G....G.A.....A.A.AA.C......G.........GT  4204711
130      2845679          ..........T.C.GG...CAA.....A...AG.C...GA..........AG.  2845731
130      4854992          ..C.......T.C.GC...G.A.....A...AA.T...G...T..........  4854940
130      6667172       ..T..........T.C.....GGAA.....A...........C......A....G.  6667227
130      834242                .....T.C.GC...G.C.G...A........A.G.......A.T..G.  834195
130      742364             ..T.....TTC.G....G.A.....A......TCA..............G.  742414
130      2632103          ..G......AT.C.G....G.A.....A.A...T..A...........T....  2632155
130      3732478        ...C........T...T...GG.A.....A...AG.C...G............G.  3732424
130      69303            ..C....C..T.C.G....GAA.....A...AA.T...G............C.  69355
130      529177           ..C.......T.C.G....GTA.....A...AA.C...G............GT  529125
130      6576371          ..C.......T.C.G....G.A....AAA..TG.....G............G.  6576319
130      8909285    ......T.........T........GAA..T..A...A......GT...........G.  8909345
                             \                                                 
                             |                                                 
                            TA
130      1097637          ..C.......TG..G......A.....A...AG.C...G............GT  1097689
130      3603511            ........T.C.C....G.A......A............A...A...C.C.  3603561
130      2921284           ..T......T...G....G.A.....A..T...AG....G.....A.T..CT  2921233
130      2232781           ...T..G..T.C.G......A.....AA..A.....C.............GT  2232832
130      6672151           ...T.....T.C.G....G.A.....A.CTT......G.......T.G..G.  6672100
130      1873798            ..T.....T........G.A..AG.A.ATT.......A....T...T..G.  1873848
130      5427331          ..C.......TTC.TT...GA......T...AG.C...G..............  5427383
130      2507035                ....T.C.G......A..T..A.A.A...................GT  2506987
                                                                \              
                                                                |              
                                                               GT
130      3745185                                                 ..............  3745172
130      2956467               .....T........G.A.....A...AG.C..TG............G.  2956420
130      3120528                                                 ............G.  3120541
130      5214260             .......T...GT...G.A.....A...AA.C...G............G.  5214309
130      207216           ..........T.CCG....G.A....AT...AG.C...G............G.  207268
130      822046                 ....T.C.G....T.A.....AA..T.......T...........GT  822000
130      863396               ......T...GG....CA.....A.A............G...A....G.  863444
130      7132109               .....T.C...AT.G.A.....A.......G..G............G.  7132156
130      2125941              ......TG..G......A...A.A...AG.C................GA  2125893
130      8214112                ....T...G....G.A.....T..AAA.C..C.A...........T.  8214158
130      724088                                                  ............G.  724075
130      739402                                                  ............G.  739389
130      1095083               .....T.A.G......A.....A.T.....GA........G..T..GT  1095036
130      1503068               .....T.C..G...GAA.....A...........AG.C........G.  1503021
130      2974842                                                 ............G.  2974855
130      4043705               .....T.C.G....GAA.....A...T...G...A..........CG.  4043658
130      4732775          ....T.....T.C.G......A.....A...TG...A..............G.  4732827
130      6683660          ..C...........GT.....A.....A.A.AG.C................G.  6683712
130      7330704                                                 ............G.  7330717
130      7336220               .....T.C.T.A..G.G.....A....TG....G...G.A......G.  7336173
130      7547239              ......T...GC...G.A.....AA.TAA.C...G............G.  7547287
130      7094227                                                 ............G.  7094240
130      2029569                                          ...T..G............G.  2029549
130      2879847                                                .............G.  2879833
130      3716213             .......T.C.G......GG..CAC...........C.G..A...T..GT  3716262
130      753670                .....T.C.GC.....A.....A...A...................G.  753623
130      800940                .......G.GC...G.A...A.A..........G..C....C......  800987
130      4711310               .....T...GT...G.A..A..AA.......A..............G.  4711263
130      2945071               .....G.C.G....G.A.....A...AG.C...G............G.  2945024
130      490591          ...........A.C.G....G.A..GGA..C...........C..A..T...G.  490646
                               \                                               
                               |                                               
                              TT
130      2748491           .........T.C.....G..A.....A..TTG.C...G............G.  2748543
                               \                                               
                               |                                               
                               T
130      709055                .....A.C.G....G.A.....AACT.......GT...........G.  709008
130      2124130               .....T.C.C..T.G.A.....AAAA.............A......T.  2124083
130      6040534               .....T.C..T..TG.A....AA...AG.A...G..............  6040581
130      6480190                                                   ............  6480179
130      7605810               .....T.C.G....G.A.....AA..AA.C...G............G.  7605857
130      6982272            ..T.....T........G.......A.A.T..T..C.A...........GA  6982222
130      6409703               ..C..T...G....G.A.....A.......TT.TT.............  6409750
130      7476002              ......T.C.C....G.A.....A...AGGC..C........T....G.  7475954
130      8666854                ....T...GT...G.A....AA...AG.............A......  8666808
130      1091668               .....T.C.G......A.....A.......G...............GT  1091715
130      7807856                 ...T.C.G..A...A.....A...T...G..CA...........G.  7807811
130      7911787               .....T...G..A...AGT...CA.......A..............GT  7911740
130      6455270               .........GG.....AC..C..T.A.....C....G.........G.  6455223
130      504391                .....T.C.G....G.A.....A..............T.T......T.  504438
130      6362289                                                 ............G.  6362276
130      6887307                 ......C....TG.A......T.ATG..T...............G.  6887262
130      1331923               .....T.C.GT...G.A.....A..TAT......A.............  1331876
130      2756601                      ...T...G.......A...AGGT...G............G.  2756641
130      6944482                     ...G......AG....AA....CC.A....A..A........  6944523
130      8856233          ..C.......T...G....G.G..A..A...AG...............T....  8856181
130      5528084                                                 ............G.  5528071
130      2524338               .....T........G.G.....AA...........A.C.....T..G.  2524291
130      1034691          ..........T.C.G....G.A.....AA..TG.....G...........C..  1034639
130      3286852                                                 ............G.  3286839
130      1443444          ..........T.C.GT.....A.....AA..AAGC................G.  1443497
                                     \                                         
                                     |                                         
                                     T
130      4614842                                                .............G.  4614856
130      2173073                                                 ..............  2173086
130      1160290                                                 ............G.  1160277
130      3140409                                                 ............G.  3140396
130      4638403                                                 ............C.  4638390
130      5526530                                                 ............G.  5526517
130      970330                 ....TG..G....G.A..T..A......T....A.......G.....  970284
130      541523                                                  ............G.  541510
130      3047414                                                 ............G.  3047401
130      585701                         .....G.G.....AA..AA.C....A...........G.  585739
130      6466714       ..T...T......T.-.G....G.A..TG.A...T.....G...A.........G.  6466660
130      1740338                       ...A...CA.C..A..T...............CA....G.  1740377
130      6784145                         ....G.A.....A..AT.......A...........G.  6784182
130      2581697                          .....A.....A......A...GT.G.........G.  2581661
130      5346042              ......G...--...G.A.....A........C............C...  5346088
130      3103                             ...G.A.....A....A.C.............T....  3139
130      4850643                                                 ............G.  4850656
130      613166                                                 .............G.  613180
130      4141977          ..A.......T.C.GCC..G.A...G.....A-.C...G............G.  4142028
130      1374497                                                 ..............  1374510
130      334629        .....-.T.....T.G.......AA....CA...TG..................    334681
130      5645448                             ..G.....A...AA....G.............G.  5645481
130      5009569                                .....A.TT...A.A.T............G.  5009539
130      7705348                              ....T..A.AT.T..................GT  7705316
130      4659619            ..T.....T.....G..G.A.....A...AG.C............-.....  4659570
130      4882392                                .....A....A.....G.......C......  4882362
130      844629                                 .....A...AA.A.........A........  844659
130      3026947                                .....A.A..A.C...-............G.  3026976
130      5119060          ..C.......T.C.G....G.-.....A...AA.T..GG..C.........G.  5119009
130      4003566               .......C.G.....---....A.........GG.......C....G.  4003522
130      5631544                                .....A.A.....................GT  5631514
130      1273645                                .....A...AG.C...G............G.  1273675
130      2886817                            .........A...AG.C...T............G.  2886852
                                                  \                            
                                                  |                            
                                                  A
130      6599551               .....T.C.G....G.A.....A...AA.C..G-............G.  6599597
130      643964                                                  ..............  643977
130      406428                                                  ............G.  406441
130      2747714              ......T.C.G......A.....A................           2747675
130      6799769               .....T...G......A.....A...AA.C..G-..............  6799815
130      1541719                                                 ............G.  1541732
130      7728553            ....G...T.C.G..A.G.A.....A...AA......A.-..T........  7728504
130      785846                                                  ............G.  785859
130      1254782         ..C........T.A...G.GG.A.....A...T....-.....G.C......GA  1254834
130      14560                   .....C.G....G.A.G...A.A..T.A............G...G.  14514
                                                                      \        
                                                                      |        
                                                                      A
130      3092178          ..........T.C.G......GG...AA...AA.C..--............G.  3092128
130      2054288                                        .....................G.  2054310
130      8062464          ....T.....A.C......GAA.....AA..AA.C...G............G.  8062411
                                                              \                
                                                              |                
                                                              A
130      2743991             .......T.C.G....G.A.....A.A.AA.....-............G.  2743943
130      2358933           .........T...G..T.TCA.....A.A..................T..G.  2358879
                               \                                  \            
                               |                                  |            
                               T                                 TT
130      7058777               ..C..A.C..G.C...A.....A..A...T...G............G.  7058825
                                                         \                     
                                                         |                     
                                                         T
130      5438321               .....T...G......A.....A...AA.C..G.-...........G.  5438275
130      4924631              ......T.C.G.A..G.A.....A...AA.C..G-............G.  4924678
130      6920851               .....T...G....G.A.....A...AA.C..G.-...........G.  6920805
130      4328466                                                 ............G.  4328453
130      6033127                                                 ............G.  6033114
130      7424380               .....T.C.G....G.A.....A...AA.C..G.-.............  7424334
130      2106368               .....T..........A.........AA.C..G-.....A......G.  2106414
130      2747937               .........G....G.A.....A...AA....G-............G.  2747891
130      5856288          ..C.........C......G.A.....A.T.--.....G...G..........  5856238
130      2080839               .....T........G.A.....A...AA.C..G-.............T  2080885
130      1072768               .....T.C.G....G.A.....A...AA.C..G-............G.  1072722
130      2187795               .....T...G....G.A.....A...AA.C..G-............G.  2187749
130      2786674               .....T.C.GG...G.A.....A....A....G-............G.  2786720
130      3019000               .....T.C.G......A.....A...AA.C..G-............G.  3019046
130      3153559               .....T.C.G....G.A.....A...AA.C..G-............G.  3153605
130      7415492                                             ...G............G.  7415475
130      7975204               .....T...G....G.A.....A...AA.C..G-............G.  7975158
130      8171283               .....T.C.T....G.A.....A...A-...A.G..............  8171237
130      1482588               .....T.C.G....GTA.....A....A.C..G-............G.  1482542
130      2806006               .....T.C.G....G.A.....A...AA.C..G-............G.  2805960
130      3706122               .....T.C.G....G.A.....A...AA.C..G-............G.  3706168
130      5746595             .......TGG........A.....A.A.T....-........CAC....T  5746547
130      842688                .....T.C.G....G.A.....A...AA.C..G-............G.  842642
130      858187                .....T.C.G....G.A.....A...----...GT...........G.  858230
130      1000726          ..C.......T.C.CT.A.G.......AA..--...C..............G.  1000776
130      1107272               .....T.C.G......A.....A...AA.C..G-............C.  1107318
130      2893408               .....T.C.G....G.A.....A...AA....G-............G.  2893362
130      3728218               .....T.C.G....G.A.....A...AA.C..G-............G.  3728264
130      3751726               .....T...GT...G.A.....A...AA.C..G-............G.  3751680
130      5561510               .....T.C.G....G.A.....A...AA.C..G-.............T  5561464
130      7526039               .....T.C.G....G.A.....A...AA.C...-..............  7526085
130      3358570                                             ................G.  3358587
130      2082237          ..........T.C.G......G.....A.A.T--.................GT  2082287
130      2340164          ...T......T.A.GG...G.A.....A...A......--...........G.  2340216
                                                          \                    
                                                          |                    
                                                         GG
130      4460461                                                 ............G.  4460448
130      6436969                ....T...G......A.....A...AA.C..G-............G.  6436924
130      3713766         ...C.......G.C..T.....A.C...A..T----...G.............G  3713815
130      6214992               .....-.C.G......AC...A.......AG..G....--......G.  6215036
130      6724765                 ...T.C.G......A.....A....A.C..G.-...........G.  6724721
130      5111532                         ....G.A..........TC.................G.  5111494
                                                              \                
                                                              |                
                                                              A
130      6757547               ..............G.A.....A..A.....------.....TT..G.  6757506
130      757660           ..C.....C.T.C.G.A..G.A.....A...----..................  757708
130      1204040          ..A.......T.C.GT.....A.....A...--.....C--...A....C.G.  1204088
130      3384424                ....T...G....G.A.....A...AA.C..--..A.........G.  3384468
130      474013             ..T.....T.C......G.A.....A...--....TG.....A......G.  474062
                                                              \                
                                                              |                
                                                              C
130      756790            ...T.....T.C.G....G.A.....A...--.A.C..............G.  756840
                                                                  \            
                                                                  |            
                                                                  A
130      1153760                 ...T....T..GG.A.....A...AA.C..--............G.  1153717
130      7776721                                              ...............G.  7776705
130      3029258                           ....A.....A...AA.C.-.G............G.  3029224
130      5100775                         ......A.....A.A.T......--..C........G.  5100740
130      2289845                 ...T...G..-...G.....A...AA.C.-................  2289888
130      4967390                         ....G.A.....A...AA.....-............G.  4967354
102      1843322               .....T.C.G....G.A.....A...AA.CG...............G.  1843275
102      1838149             .......T.C.GT...G.A.....A.T.AA.C...G............G.  1838198
102      1940591              ......T.C.G....G.A.GT..A...AG.C..C.............G.  1940543
102      262292     ..A....AC......CT.C.G......G.....A...AG.TG...............G.  262350
102      6549078                             ..G.....A...AA.C...-.C..........T.  6549111
                                                                              \
                                                                              |
                                                                              G
102      8669517      ....G.CT........C.G....G.A.....A.A....C...GAC.....A....G.  8669461
102      9231254    ........C.......T...G....G.A.....A...AG.C..CG..............  9231314
                          \                                                    
                          |                                                    
                         TT
102      5375827          ..C......AT...G....G.A.....A....A.CT..G............G.  5375775
102      5528950       ..T..C.......G.C....A.G.AC....AAC.TG..................G.  5528895
102      4453301          ..C..T....T.C.G......A.....AA..AA.C.A.G............G.  4453353
102      5803638          ...T......T.C..T...G.A.....A...AA.C...G............G.  5803690
102      3500397          ..C.......T.C.G....G.A.....A...AG.C..........C....AG.  3500449
102      4235724          ..A.......T...G....G.A.....A...AA.C..TG..............  4235672
102      9001007          ..C.......T.C.G....G.A.....A...AG.T..C......A......G.  9001059
102      9116432          ..C.......T.C.GT...G.A.....A...AA.C......C.........G.  9116380
102      6645753    ........C.T.....T...GT...G.A.T...A...AG.C.....C..G.........  6645693
                          \                                                    
                          |                                                    
                         TG
102      1983834          ..C...T.....C....A.G.A.....A...AGGT......G.........G.  1983782
102      2371468          ..C....C..T...G....G.A.....AA..AA.C.....A.......T..G.  2371416
102      4647145          ....T.....T...GGCA.G.A.....A.A.AG.................CG.  4647093
102      2367729          ..C.......T.C.G....G.A.....A...TG...A.CA.G...........  2367677
102      4458649          ..G............T.A.G.A.....A...AG.C...G..A.T.........  4458597
102      7434068          ..A.......T.C.GT...G.A.....A...TG.....G............G.  7434016
102      6951885          ..C..T....T.C........A.....A.A.A.GC..C.A.G......T..GT  6951937
102      798251           ..C.......T..GGT...G.A.....A...AA.A...G.....A......G.  798303
102      5582785       .....C..T....T.C......GAA.....A.A.AA.....G.........T..G.  5582840
102      7202133          ..........T...CT...G.AG.T..A...AG.T...GA.............  7202081
102      3386030          ....T.....T.C.C......A.....A..TAA.C...G............G.  3385978
102      6949700         ...C.......T.C.G...GT.A.....A...AGGC.............A..G.  6949647
102      8998311       .....C.T.....T.C.G..A.G.A.....A...........AGG......T..T.  8998366
102      3316248            ..T.....T.C......G.A.....A...A......G............T.  3316198
102      4117707          ..........T.C.G....G.A...AAA..TGA.T..................  4117759
102      9182105          ..........T.C.G....G.A.....A...AA.CT..G.............G  9182053
102      136240           .....TG...T.C......G.A.G..CA.A.TG.....T..............  136292
102      7046491   ...G.......T.........GT.T.G.A.....A..TAA.C...GA...........G.  7046430
                          \                                                    
                          |                                                    
                         TT
102      1055938          ..........T.C.G....G.G.....A...AA.CT...............G.  1055886
102      1924502          ..C.......T.C.....GG.A.....T...AG.C..C............C..  1924554
102      3580062          ..C..T....T.C.G....G.A.....A.A.AG.C....A.............  3580114
102      4525512          ..C.......T...GT...G.A.....A...AG.C...........A....G.  4525460
102      5377973               .....T.C.G....GAA.....A......C...G.....A.....GG.  5378020
102      9074959          ..........T...GC.A...A.....A...AG.C.A.G.....A......GT  9075011
102      9125672          ..........T.C.GT.....A.....T...AG.C...G............G.  9125724
102      1147810          ..........T.C......G.A.....A...T.....GGAGAC.....TC.G.  1147862
102      2369463          ..C.....C...C.GG...G.A.....A.A....A.AGG....G...G.....  2369411
102      2761298          ..C...........GT...G.A.....A.A.AGGC...G..G......T..G.  2761246
102      3272542          ..C.......T.C.GG.....A....AAA..AG.C.A..T...........G.  3272490
102      3404854          ....TT....T.C.G....G.A.....A...AG.C...G..G..A........  3404906
102      4729051   ...G.....C.......T.C.TT...G.A.....A.A.AG.C...G....GA........  4728990
                          \                                                    
                          |                                                    
                         TT
102      4736636          ..C.......TGC.GT...G.A.....A...AA.A...G............G.  4736688
102      7807976          ..C.........C.GC.....A....TAT..AA.C...G....CA......T.  7808028
102      9048557          ..C.......T.A.G......A.....A...AA.C...G............GT  9048505
102      9512799          ..C.....A.T.A.G....G.A.....A...TG.....GA...........G.  9512851
102      9960236          ..........T.C.GG...G.A.....AA..AG.C.A.G....G.......G.  9960288
102      6538543           ...T.....T.C.G..A...A.....A.A........G.........T.C..  6538594
102      3783308          ..C...........GT....AA.....A...AA.C..C.............G.  3783256
102      1590292             .......T.C....A.G.A.....A...AG.CCA.G..G..A......G.  1590341
102      3846412            ..T.....T.C.G...TG.A.....A.A.....G...............G.  3846362
102      7879963       .............T.C....A.GAA.....A.............G..A.T.G...T  7880020
                             \                                                 
                             |                                                 
                            TC
102      5073778             .......T.C.G....G.A..T..A...AA.C...GA...........G.  5073827
102      8452923           ..T...G..T...G..A.G.A.....A...A......GT...........G.  8452872
102      6894425          ...T......G.CTG......G.........TT.C...G............G.  6894477
102      2352244          ..........T...GT...GAA....AA...AG.C...........T......  2352296
102      704583           ..C.......T...G....G.A.....A...AG.C.....G...C......GA  704635
102      4232869          ...T......T...G....G.A.....A...AA.C...G..A.G.......G.  4232921
102      9613541              ......T.C.G....G.A.....A...AG................C.GT  9613493
102      9356908          ..C.......T.C.G.C.G..A.....A...AA.C.A.......A......T.  9356960
102      10109779         ..C.......T.C.G....G.A.....A...A.....TG............GT  10109727
102      4127274             .........C.G......A.....A...AA.T................G.  4127323
102      2904038             .......T...G....G.A.....A............GG..T...T....  2904087
102      249994               ..T...T.C...C..G.A.....A...AGGC......C.........G.  249946
102      920475              .......T.C.GT.....A....AA...AA.C...G.....A......G.  920426
102      1502229             .......T...G....G.A.....A...AG.....GT...........G.  1502180
102      2700769           ...T....GTT..G....G.A.....A...AT..................G.  2700820
102      4465089               .....T...G....G.A.....A...AG.C...GC...........G.  4465042
102      5233987             .......T.C.G....G.A..A..A...AA.T....A...........G.  5233938
102      6674414                                                .............G.  6674428
102      820319              .......TGC.GT.....A.....A...AA.C...G............G.  820368
102      6164460               .....T.G...G..GAA.....A...AA.C................G.  6164413
102      6573357   ...A...T....T....T...G.CA.G.A.....A...AA.T.............G.AG.  6573296
                             \                                                 
                             |                                                 
                            TA
102      10110106              .....T.C.G....G.A.....A....A.T..GG.G-...........  10110152
102      4756616              ..T...T...G....G.A.......A.A..T.........A........  4756664
102      9696813                                                 ............G.  9696826
102      3864763              ......T.C..TG....A.....A...AG.C...G............GT  3864811
102      5049922                ....G...G....G.A.....A..TA.......A...........T.  5049876
102      6282812              ....G.T...G....G.A.....A...TG..GT..............GT  6282764
102      7953785                                                 ............G.  7953798
102      8969279               .....T.C.G...GG.A..T..A....T.....G.C....C.....G.  8969232
102      5042516                                                 ............G.  5042503
102      5738367                                                 ............G.  5738380
102      9137916                                                 ............G.  9137903
102      1088634            ........T.C.GT...G.A.....A...AG.C.T.......A........  1088684
102      4377804              ......T.C.GC...G.A.....A...A..C...G............GT  4377756
102      5084290          ..C.......T.C.GT...G.A....AA...AG.A.........A........  5084238
102      5331949                                                .............G.  5331963
102      6135013               .....T...G..A.G.A.....A..T.T.A................GT  6134966
102      7221639              ......T...G....G.C.....A..TGG.C.T.G............G.  7221591
102      10148582              ..C......G....G.AC.....A.T..CA..TG.........AC...  10148629
102      4767717               .......CTG......A.....A...............G.......G.  4767670
102      1498214               .....T.C......G.A.....A...A.......A.C..A......G.  1498167
102      2983775               .....A.C.G....G.A.....A..........G..C....C....G.  2983728
102      9846568               .....G.C.G....G.A.................A...G.....A.T.  9846521
102      839268                  .....C...CA.G.A.....A.A.TG..................G.  839223
102      1281373            ..T.....G.C.G.A....A.....AA.....C.........AG.......  1281323
102      4694713               .....T...G...GG.A.....A..................A.T..C.  4694760
102      10166659              .....T.C........A.....A......CT..GTG..........GA  10166706
102      3323852                ....T.C.G......A.....A...AA.C..GG..............  3323898
102      9960631               .....G.A.G.....AA.G...A..T..........G.CT......G.  9960678
102      10209951            .......T.C.G....G.A.....A..TA.........A..C...T..T.  10209902
102      10329146              .....T.C.G....G.A.....A..A.A...A..............G.  10329193
102      9456975                 ...T.C.G....G.A.....AA..AA.C...G.C..........G.  9456930
102      736906             ..T....AG...G....G.A..TA..A...T.....CT..........C..  736956
102      1005116                ....T.C......GAA..T..AA......T.GG...........C..  1005070
102      1444023               .....T.C.G....G.A.....A...AAGC...G............G.  1444070
102      9120707               .......C.GT...G.A.....A...AA.C...GA....A......G.  9120660
102      9306402             .......T.C.G......AT....A..TAA.C.A.G............G.  9306451
102      9554948               .....T.C.C..C.G.A.....T.A.A...T...A...........G.  9554995
102      10055243              .....T.C.G....G.A...A.A....A.....G.......AG...GA  10055290
102      10262508              .....T.C.G....G.A.....A.A.A....AT.............G.  10262555
102      5300577     .....-...TT....T.CTG....G.A.....A..........CA...........GT  5300521
102      829226                .......C......G.A...CA.T.....T................T.  829273
102      5859856              ......T.C.G......A................GT...........G.  5859808
102      1177261                ....T...G.AA.G.A.....A......A....T...........G.  1177215
102      1666531   ...A...T.G.......T..CG..A...C.....A...AG.C...GA.............  1666592
                                \                                              
                                |                                              
                               TC
102      5995721                ....T...G...C..A.....A...AG.C...G.............T  5995675
102      4093516            ..T.....T.C.G....G.A.....A..AG.......AC.......T....  4093566
102      5066673              ......T.C.G....G.A.....AA..AA.C...G.........T....  5066625
102      5089788              ......T........G.A.....A...AG.C.A..............GG  5089836
102      1839681   ...G...T.......C.T.C.G....G.A.....A...AG....C..............T  1839621
                            \                                                  
                            |                                                  
                            A
102      9034746                ...C..C.G....G.A.....A...A...G.C.A...........GT  9034792
102      2936815                 ....CC.C....G.A.....AA...A..................G.  2936770
102      4380852             .......T.C.G....G.A..T..A...AG.T................G.  4380901
102      3252896               .....A..TGT...G.A..T......AA.C................G.  3252849
102      4161519                ....T.C.G....G.A.....A....A.............ACA..GG  4161565
102      4750712               .....T.C.G..A.G.A...C.A...A...................G.  4750665
102      6956421               .....TG..GG...G.A..T..A.............G........CGG  6956374
102      8995882               .....T.C.......AA.TT..A....T..G.......G.......GT  8995835
102      9950394               .....T.C.GG...G.A.....A...AG.A...G............G.  9950441
102      306328                                                  ............GT  306341
102      4060548                ....T.C.G......G.......A....TT..GTC........A.G.  4060594
102      6103487                ....T.C....A.G.A.....A..TAG...AC.............G.  6103441
102      703692                  ...T.C..G.....A.....A....GG.G.......T.......GT  703737
102      1213165              ......T.C.G......A.....A...AA.A...G.....A..G.....  1213117
102      2886572               .....T...G....GAA.......AT.......GA....A........  2886525
102      3883330          ..........T.C.G....G.A.....A....A.C...GA...........G.  3883278
102      6095498                 ...T..T.....G.A.....A...TT.A....T....A......T.  6095543
102      2818766                 ...T.C.G....G.A.....A..........GAAG......T..G.  2818721
102      3644267                ....T...G....G.A.....A...A......GT...........G.  3644313
102      4763934                ......C.G....G.A.....AA..AA.....G............G.  4763888
102      5821618             .......T...G....G.A.....A...TG.....G............GT  5821568
                                 \                                             
                                 |                                             
                                 G
102      7332062           .........TGC.G......A.....A...TG......T...........G.  7332011
102      7831396          ..C.......T.C.GT...G.A.....A..........GA...........G.  7831344
102      1945501                                                 ............G.  1945514
102      3391349                                .....A.AG.A.....G............G.  3391379
102      10317083      .....-.......T.C......G.A.....A...A................T....  10317137
102      9764580                                          ..A..G.............G.  9764600
102      5471816                         ....G.A.......A.TA......A...........G.  5471779
102      8411395               .....T...G......A.....T..T.TG.T.................  8411348
102      1650152                         ....G.A.....A...AA.C...G.....A.A....G.  1650115
102      7988504                                                 ............G.  7988491
102      9746949                                                 ............G.  9746936
102      507400                           ...G.A...C.A...AG.C...G..............  507436
102      7482880                         ....G.A.....A....A...C..A.G.......A...  7482843
102      2161248                                                 ............T.  2161235
102      10388870            ..A....T.C.G....GAA.....A...............G.......G.  10388919
102      7744732                       ......G.C.GT......T....A.G.....C........  7744771
102      912110                          ....G.A.....A...AA.C................G.  912147
102      5211928               .....A.-....T...A.....A...A..A...........T....G.  5211974
102      1254979                        ...............T.T......G.....A..C...C.  1254941
102      6040666                       ....-...A....CA....T......A...........GT  6040628
102      4163212                                                 ............G.  4163225
102      5288104                          ....T..C....A..A.TT...G............GT  5288140
102      1339872                                                 ............G.  1339885
102      6010434                          .....A.....A...AA.C...G............G.  6010470
102      10042311                .......--.....A.....T......AGA...CA.....T.....  10042354
102      8114469       .....-.......T...GT.....A.....A...AG.C...G............    8114521
102      3870157   ..........----..A....--..G..A.T...A............G..........G.  3870104
102      1184995                           ....A.....A...AA.C...G..............  1184960
102      5354851                           ....A................G..G.TA...T..T.  5354816
102      7320139              ....C.....---...--.....A...A.......A..G..G.......  7320096
102      8919629                                .....A......A......A...G.......  8919599
102      2856017               .....T.C......G.A.....A......A.C.G...G..........  2855966
                                                                            \  
                                                                            |  
                                                                         GCCT
102      3877265                                .....................T.......T.  3877235
102      7084292              ......T.C.G....G.-.....A...AA.C...G............G.  7084245
102      1748480               .....T...G...TG.-.....A..........G.....A.T.T..G.  1748526
102      5253070             .......T.C.GT...G.A.....A...AA.C......G.........G.  5253120
                                                  \                            
                                                  |                            
                                                  A
102      5780921                                .....A......A....C.....A..T....  5780891
102      7604667                                .....A..TT.........G..C......G.  7604637
102      9454041                                .....A...AA.C................T.  9454071
102      3633632          ..C.......T....C.-.G.A..T..A...AA.C................G.  3633581
102      5381396          ..........T.C.G....G.A....AA..AAA.T..C.A....A........  5381343
                                                  \                            
                                                  |                            
                                                  A
102      6605250                       ..G.....A.....A.....T....GT.............  6605289
102      10270774         ..........T.C.G...GG.A.....AT..AG.....GA.G.--......G.  10270724
102      3911871               .....T...G....G.CC-...A.....CA...G...........C..  3911917
102      338647                .....T.C....A.G.A.....A.T.TA......T.............  338599
                                                  \                            
                                                  |                            
                                                  A
102      9553720          ..C.......T.G.GT.....A.....A...AG.C...G........T.....  9553773
                                                                    \          
                                                                    |          
                                                                    T
102      10307666                                 ...A...G......G.........T..G.  10307694
102      6176186                                                 ............G.  6176199
102      188135                                     ...T.G.G........G..C.....G.  188161
102      1006396                                .....A.A......A.G.........T..G.  1006366
102      1008098                                  ...A....T.....G..A..T......G.  1008126
102      6399193               .....T.C.G...C..-.C..TA.A.......G.............G.  6399239
102      9417925                                   ..A........A.....C........G.  9417952
102      10281834         ..G...........G......A.....A...A......G....G.........  10281889
                                                                  \            
                                                                  |            
                                                                TTA
102      8630693            ..T....CT.C.C......A....AA..........GT............T  8630744
                                                                    \          
                                                                    |          
                                                                    T
102      8845860               .....T.C.G......A.....A...AA.C..G-............G.  8845906
102      5954311            ........T.C.G....G.A.....A...AA...A..............GG  5954260
                                                                    \          
                                                                    |          
                                                                    T
102      7122754                                                 ............G.  7122741
102      7442506                                .....A.......GA......G.........  7442476
102      10281608                               .....A.A.T.......A...........C.  10281578
102      1663925             .......T.C.G..A.G.A.....A...AG.C..C.............G.  1663875
                                                                    \          
                                                                    |          
                                                                    T
102      5395649       ..T....T.......C..CA..G.A.....A.-.AA.C...G............G.  5395703
102      9595596          ..C.......T.C..T...G.A.....A...AA.T...-..............  9595545
102      4422301           .........T.C.G....G.A.....A..TTA.C..T-.....A......G.  4422351
102      5967908           ..G......T.C......G.A.....A...AA.C..G-............G.  5967858
102      8849157           ...T.....T.C.G....G.A.....A...AA.C..G-............G.  8849207
102      5240767                                 ....A...........A...........G.  5240738
102      10376616         ..........T.C......G.A.....A...AA.C.-.T............GG  10376565
102      8598819            ..T.....T.C.G....G.A.....A...AA.C..G-............G.  8598868
102      1938822                                          .........C.G.......G.  1938802
102      5533131                                          ..C..................  5533151
102      7362065               .....T...GT...G.C.....A...AA.C.T.G............G.  7362113
                                                                  \            
                                                                  |            
                                                                  G
102      10070468                                        ...T...GT.............  10070489
102      9195733               .....T...G....C.A...G.A...AA.C.-.G............G.  9195779
102      5567786               .....G.C.G......C.....A...T......G.G.....C....G.  5567835
                                                          \                    
                                                          |                    
                                                         AA
102      1252275              ......T.C.G......A.....A...AA.C..G-..............  1252224
                                                                              \
                                                                              |
                                                                           CTTG
102      1571062               .....T...G....G.A.....A...AAGC....-...........G.  1571016
102      3775676              ..T...T........G.A.....A...AA.C..G-............G.  3775723
102      4839304               ...C.T.C........ATG...A.A.....................G.  4839256
                                                                 \             
                                                                 |             
                                                                 A
102      2798988               .....T.C.G......A..T..A...AA.C..G.-.............  2799034
102      8399554               .....TGC....A.G.A.........AA.C...-............G.  8399600
102      76292                                                   ............G.  76279
102      9200754            ..T.....T.C.G....G.A.....A...AA.C.-.G.....A......G.  9200803
102      2208962               .....G.C.G......A...CA....AA.C.-.G............C.  2208916
102      10000892              .........G..T...A...AA.--....T...G.GA.G.........  10000937
102      4694400          ............C.G......A.....A..--....C.G......C.....G.  4694350
102      6586651               ..C..T........G.A.....A.A.AA.C...-............G.  6586697
102      3998423               .....T.C.G....GAA.....A...AG.C..G-............G.  3998377
102      7133565               .....G.C.G......A.....T...AA....G-............G.  7133611
102      1330306               .....T.C.T....GAA.....A...AA.C..G-..A.........GT  1330352
102      9385870               .....T...G....G.A.....A....A.C..G-............G.  9385916
102      9543013               .....T.C.T......A.....A...AA.C...-..G.........G.  9543059
102      2627842                ....T.C.G....G.A.....A...AA.C..G.-.............  2627797
102      55400                                                   ............G.  55387
102      1253707               .....T.C.G....G.A.....A...AA.T..G-..............  1253753
102      2332568               .....G.C.G....G.A.....A...AA.C..G-......C.......  2332522
102      3272740               .....T.C.G......A.....A...AA.T..G-..G.........G.  3272786
102      3788749               ..C..T...G....G.A.....A...AA...TG-............T.  3788795
102      4291577               .....T...G....G.A..T..A...AA.C..G-..............  4291531
102      6455548               .....T.C.G......A...A.A...AA.C...-............G.  6455502
102      6509960               .....G.C.G....G.A.....A..TAA.T..G-..............  6509914
102      6910974               .....T...G....G.A.....A...AA.C...-............G.  6911020
102      7137174               .....G...G....G.A.....A...AA.TT..-............G.  7137220
102      8850712               .......C.G....G.A..T..A..G.A.C.T.-...........C..  8850666
102      9047254               .....T...G......A.....A...AA.C..G-..G.........GT  9047208
102      10563899         ..C.......T.C.G....G.A.....A...--...C.G..............  10563949
102      831262                .....T...G....G.A.....A...AA.C..G-..G.........G.  831216
102      2304059               .....T.C.G...G..AG....A...AA.C.-.G............G.  2304013
102      4364524               .....T.C......G.A.....A...AA.CT.G-............G.  4364478
102      4458056               .....T.C.G....G.A.....A...AA.C...-.............T  4458102
102      9053313               .....T.C....A.G.A.....A...AA.C..G-..G.G.......G.  9053359
102      2631754               .....T.C.G....G.A.....A...AA.C..G-............G.  2631708
102      3375937               .....T...G......A.....A.A.AA.T..G-............T.  3375891
102      3889012                                .....A...A-..CA..............G.  3889041
102      9378943               .....T.C........AG....A...AA.T..G-............G.  9378897
102      896471           ..C.......-.C..G...G.A.....A...AA.C...--...........G.  896520
102      4214464                                .....A...AA.C...-..............  4214435
102      5198007                                            ...................  5197989
102      5351304                                                  ...........C.  5351316
102      6797321                                             ...G..............  6797304
102      7426719                ....T..C.....G.A.....A...AA.C...-..G.........G.  7426674
102      3557288                                            ...................  3557270
102      4884367                                                 ............G.  4884354
102      8469281                                              ..G............G.  8469265
102      9358712                ....T.C.G....G.A.....A.A.AA.C..G-............G.  9358757
102      9158999                 ...T.C......G.A.....A...AA....G-..G.........G.  9158955
102      6324980               .....T...G....G.A.....AA...A.C.-.G............G.  6324934
102      8467538          ..C..T....T.C.G....G.A.....A...--.....G..............  8467588
102      10152186         ..C.......T.C.G.G..G.A.....A...----...T..............  10152234
102      3384291                ....T.C.G....G.A.....A....-...AGG............G.  3384246
102      6221318          ..C.......TGC.G....G.A.....A...----...G.C..........G.  6221366
102      177098                  ...T........G.A.....A...AA.C..G-............G.  177142
102      677062                  ...T.C.G....G.A...C.A...A..A..G-............G.  677018
102      2572858               .....T.C.G....G.A.....A...AA.C.-.G............G.  2572812
102      4236192                 ...T...GG...G.A.....A...AA.C..G-............G.  4236148
102      7154111                 ...G.A.G....G.A.....A...AA.C..G-............G.  7154067
102      2304334                                                 ............G.  2304347
102      7237442                                .....A...A..T..G-.............T  7237413
102      937546                 ....T...G....G.A.....A...AA.---................  937589
102      4011503               .....T...G....G.A.....A...AA.....--...........G.  4011457
                                                            \                  
                                                            |                  
                                                            T
102      5295082    ........G.......T.G......G.A.....A...A..C.AGT.......A....G.  5295020
                          \          \                            \            
                          |          |                            |            
                         TT          T                            A
102      6080557                                                 ............G.  6080570
102      10317970   .......A........T.C.G....G.A.....A...A......T.--.........G.  10317910
                            \ \                           \                    
                            | |                           |                    
                            A T                          GG
102      4254104             .......T.C........A.....A...----...-............GT  4254148
102      6011866             ..T....T.C..C.....A.....A...----...G............G.  6011821
102      2272301            ........T.C.G....G.A.....A..........--..C..C.......  2272350
                                     \                                         
                                     |                                         
                                     T
102      9993695               .....G.C.G......G.....A...AA.C..G-............G.  9993648
                                                  \                            
                                                  |                            
                                                  A
102      1538602                ....T...G....G.A.....A...----...-...........C..  1538643
102      3737578                                                 ..............  3737591
102      3833229                                                 ..............  3833216
102      4862294                         ....G.A.....A...AA...-.G..............  4862258
102      8047968               .....T...G....G.-....TC...AA.C...-............G.  8048013
102      699526                .....T...G......A.....A...--.A.C...A..........G.  699480
                                                                    \          
                                                                    |          
                                                                    G
102      7571312               .....T.C.G......A.....A...--.A.C................  7571266
                                                                  \            
                                                                  |            
                                                                  A
101      3920719          ..C.......T...GT.....A....AA...AA.C...T.G..........T.  3920771
101      770227            ..A..T...T.C......G.A.....A...T....A..............G.  770176
101      3216569          ....T.....T...G...TG.A.....A...AA.C................G.  3216517
101      1145763          ..........T.C.G....G.A..T.AA...A......T............G.  1145815
101      801187           ..A.......T.C.GT...G.A.....A...AG.C.A...........T..G.  801135
101      2084603           ........GT.C.G....GAA.....A...AA.C...G............G.  2084552
101      3800403          ..C.......T...GG...GAA.....A...AG.A.T.G............G.  3800351
101      4838602            ........T...GT.AG..A.....A...AG.C..G.......C.....G.  4838552
101      9648506          ..........T...G.C..T.G...AAA...AA.C...G...G.A......G.  9648454
101      10235016         ..C......AT...G......A....A.AT.TG.....G.A.....A.T..G.  10235068
101      3568333   .........C.......T...GGAA.G.A..T..A.CTTG...............T..G.  3568272
                          \                                                    
                          |                                                    
                         TT
101      5292891           ...T.C...T...G.......G....A...T..TG..G.....A......G.  5292840
101      5874595          ..C.......T...GT...G.A.....A...AG.C................GA  5874543
101      8876244          ....A.....T...GT...G.A.....A....A.AG.G..CC...........  8876192
101      9000281             .......T...GG...G.A.....A.A.AA.C..T.............G.  9000232
101      7918960          ..C.......T.G.G....G.A.....A.C.TA...A......T.......GA  7918908
101      9345344                                                 ............G.  9345331
101      8296875                ....T........GTA.....A...AA.....G............G.  8296829
101      1273035                ....T.C.G....GAA..........A......A...........G.  1272989
101      131873                                                  ..............  131886
101      3687234              ...C..T...T......A.G...A...A..C.A.G..............  3687282
101      2269448                                                 ............G.  2269435
101      3571702                                                 ..............  3571715
101      9500015            ..T.....T...G..A.G.AC.T..A.A.....G...............G.  9499965
101      9544236          ..C.......T.CGT....G.A.....A..TAA.A..CT..............  9544288
101      3046401                                             ...G............G.  3046418
101      4128395              ...C....C.G..A...A..T..A.A.TG...............T..CT  4128347
101      5104193                                                 ............G.  5104180
101      8890013              ......T.C.G....G.A....AA.A.TG..............GT....  8889965
101      10433318              .....T...G....G.A.GT.TA..T...T...GA.............  10433271
101      1069345               .....G.C.G.....AA.....A.A........G............G.  1069392
101      6540160             .......T.C.G....G.A.....A...AA.C...G..............  6540111
101      1794911               .....T.C......T.A.....A.A..T....TG......G.....G.  1794864
101      2327575               .....T.C......G.A.....A...A............C......GT  2327528
101      3473553               .....T.C........A....AA..G.A.....CA........TA.G.  3473506
101      4576070               .....T.C.G......A.....A..T.T...A.GT......A....G.  4576023
101      7884573                ....T...G....G.A....AA..............T.A.C....G.  7884619
101      876730                .....T.C.G....C.A.....A.AG.A..G..G...........G..  876777
101      2058066               .....T.C.G......A...C.AA.A...A.A.......AG....C..  2058019
101      2558098               .....T...G......A....AAAATT.............G..T....  2558145
101      334982           ..........T.G.G....G.A.....A...AT.....GT.....A.....G.  334928
                                 \                                             
                                 |                                             
                                AA
101      5152800          ......C...T...G....T.A.....A..T.A.....GT...........C.  5152748
101      6424378               .....T.C.C....T..GC...A...T................T..G.  6424425
101      8318285                  ..T...G....G.A....AA...AG.C...GA...........G.  8318329
101      3879937           .......C.T.C.T....G.A.....A...T...................G.  3879885
                               \                                               
                               |                                               
                               T
101      2766509           .....C...T...G....TA......A......AC..T.C..........T.  2766457
                                   \                                           
                                   |                                           
                                   C
101      8235097    ..A..T..C.......T.C.G..A.T.A.....A...AG.C...G............G.  8235038
                                     \                                         
                                     |                                         
                                     T
101      8678039        ............T.C....T..CA.G...A.A..A.....CT...........T.  8678095
                                \                                              
                                |                                              
                               TA
101      1211209        .......T....G...G...T..A.....A....T.A...GA...........C.  1211153
                                \                                              
                                |                                              
                               TT
101      6966932                                                 .........T..G.  6966919
101      9063824                                                 ............G.  9063837
101      2797983                      ..C....G.A...A.A....A...A..............GT  2797943
101      4354659            ..T.....T.C.G....G.-.....A...A..AG........A....C.G.  4354610
101      4738768               .....--..C...TG.A..A....A.........T...........GT  4738723
101      7719614          ............C......G.A.....A.ATA.......A......T....G.  7719562
101      1329283                                                 ............G.  1329270
101      9936076                                                 ............G.  9936089
101      2466309                         ....G.A.....A....T.A..GG....G.......G.  2466346
101      1954515                         ....G.A..T..A....T.C.A..............C.  1954478
101      3101099                        ....G..A.....A...AG.............A.....T  3101137
101      3021678              .........T.......A..G..A.............C..........T  3021731
                                         \                                     
                                         |                                     
                                     GACAG
101      4148738           ...T.....T.C.G......A.....A.A........G............    4148787
101      1975738                                                 ............G.  1975725
101      8555997                         ............A...AG...........T..G...C.  8556034
101      4185603                          ...G.A.....A..GG.....T.......G.....T.  4185639
101      9565836                       ........A....A.A..AA.C................G.  9565875
101      3018763                          .....A....CA...AA.....G..............  3018799
101      1101078                                             ................G.  1101095
101      247176                                 .....A.A......C.....C........G.  247206
101      7971498              ......T...G..A.G.A.....A...A................-..T.  7971545
101      3066356              ......T...G...GG.-.....A...AA.T..TG............G.  3066403
101      3564459               ......G..TGA...--.....A......AG...............CT  3564414
101      8613873                                  ...A..........GA............G  8613845
101      5540531                                                 ............G.  5540518
101      7493290                                                 ............G.  7493277
101      6443033              ......T.A.G....G.A..A..A...----...G.....T......G.  6443077
101      3248555               .....T...G....G.A.....A...AA.C...-............G.  3248601
101      884728           ..........T.C..T.....A...A.A...--.....GT...........G.  884678
101      8760051               .....T.C.T..A.G.A.....AA..TG..................G.  8760002
                                                                  \   \        
                                                                  |   |        
                                                                  A   T
101      437070                                           .........G......A....  437050
101      928769                .......C.G....G.A.....A...AA.C..G.-...........G.  928815
101      6896757               .......C.G....G.A.....A...AA....GT-............G  6896711
101      9035948               .....T...G....G.A.....A...AA.C....-...........G.  9035994
101      1361590               .....T.C.G....G.A.....A...AA.T..C.-...........G.  1361636
101      1332218                                                 ............G.  1332231
101      3602664              ......T.C.G....G.A.....A...AA...CG-..............  3602617
101      6346903   ...A...C.........T.C........G.....A.A.TG....--............GA  6346962
                             \                                                 
                             |                                                 
                            TC
101      499991                .....T.C.T............A...AA.C..G-............G.  500037
101      9794576               .....T...G..T.G.A.....A...A..C..G-............G.  9794622
101      510386               ......T....T.....-...C.A...TG.C....A...........G.  510433
101      7699427               .....T.C........A.....A...AA.C..G-............G.  7699381
101      9411678               .....T...G....G.A.....A...AA.C..G-............G.  9411724
101      2117487               .....T.C.G....G.A.....A....A.C..G-............G.  2117533
101      3796392               .....T.C.G....G.A.....A...AA.T...-............G.  3796438
101      7173895               .....T.C.G....G.A.....A...AA.C..G-............T.  7173941
101      2325268               .....T...G....G.A.....A...AA.T..G-............GT  2325222
101      4173592               .....T.C.G....G.G.....AA..AA.C...-..............  4173638
101      4489806                                           ..................G.  4489787
101      4527528               .....T.C.G....G.A.....AA..AA.C.C.-..............  4527574
101      7229316               .....T...GG.....A.....A...AA.C.C.-............G.  7229362
101      1948539                ....T.C.G....G.A.....A........A..C.A.........G.  1948492
                                                                \              
                                                                |              
                                                                G
101      3573317                   ..T....-...T..C......G.A...........A......T.  3573274
                                                            \                  
                                                            |                  
                                                            A
101      1824768                ....T.C.G.A....A.....A....A.C..G-............G.  1824723
101      5160696                                             ...G..............  5160679
101      9683610               .....T.C.G......A.....A...AA.C.-.G............G.  9683564
101      730183                                              .....A............  730166
101      7082960                                         ....-...............T.  7082980
101      2023476                 .......G......A.....A...AA.C..G-............G.  2023520
101      7789166                                                ..............T  7789152
101      7444328            ........T.C.G....G.A.....A...----.A...C..........G.  7444282
101      9497853               .....T.A.GC.....A...C.A..T...-.............T....  9497807
101      694357               ......T...C-...G.A....TA...--...C................  694312
101      3427954               .....T.C.G.....A-.....A...AA.C.-..............G.  3427999
101      9291585               .....T...G....G.-....AAA..AA.C.-..............G.  9291540
101      9377409               .....T.C.G....G.A.....A...A-..CA.G..............  9377456
                                                                              \
                                                                              |
                                                                              A
101      7694499               .....T.C.G....-.A.....AA..AA.....-.......A....G.  7694544
99       7544925    ...A.T..C.T.....T.C.G....G.A.G...A...AG.C....T...........G.  7544983
99       8083432    ..G.....C.T.....T.CGG......A.....A...AA.CG..G............TT  8083490
99       3418484     ..A............T.C.CT...G.A.....AA..AA.C..................  3418541
99       10011807      ..T..C.T.....T.C.G....G.A.....A...AA.T................G.  10011862
99       5335366   ...G.....C.......T.C.GT...G.A.....A...AA.C...G..............  5335427
                          \                                                    
                          |                                                    
                         TT
99       8048135          ..........T.C.GC...G.A.....A...AA.C...CA...........G.  8048083
99       7396043          .......C..TTC.G.G....A.....AA..A.............A..T....  7396095
99       9271775          ..C.........C.GT...G.A.....A..TAA.C...G............GT  9271827
99       3801623        ...C........T.C.G....G.A..T..A...AG.C..C....G.A.T....G.  3801569
99       5177548          ..C..T..C.T...TG...G.A.....A...AGGC...G............G.  5177496
99       8347763          ..C.......TGCC.....G.A.....AA..AA.C...GA...........G.  8347711
99       627677           ..........T.C.G....G.A.....A.T.AG....C.............G.  627625
99       4708600       ....CC.........C.G....G.A.....A...AT...........A......G.  4708655
99       10144319         ..C.........C.G......A.....A...AG.C...........T....G.  10144267
99       2647043          ..C.......TGC.G......A.....A...AA.C...G............G.  2647095
99       4323014          ..A.......T...G......A.....A...AG.C...G...........C.T  4323066
99       2144837          ..C.......T.C.G..A.C.A.....A..TAG.C...G..............  2144785
99       7120806          ..C.......T.C.G....G.A.....A...AA.....G............GT  7120858
99       9118320          ..........T.C.G......A.....A..TTG.............A...C.T  9118372
99       3996115          ..........T.C.GT...G.A.....A...AG.....G............GA  3996167
99       7259297          ..C...G...T.C.G....G.A.....A....A.C...G...........CG.  7259349
99       7322465          ....TT....T...GC...G.A..T..A..ATG...........T......G.  7322517
99       7497826          ...T......T...GT...G.A.....A...AA.C...G............G.  7497878
99       8511981          ..C..T....T.C.G....G.A.....A...AA.C...GA...........G.  8512033
99       9684864             .......T.C.G....G.A.....AA..A..C..CT............GG  9684913
99       6413430          ..........T...G...G.AA.....A...AA.C..C.............G.  6413378
99       7216745             ....C..T.C.G....G.A.....A.T.GG..G..G............G.  7216696
99       3802920              ......T.C.G....G.AC....A..........T............G.  3802968
99       1832964            ..T.......C.G....GAA.....A......C.C...........T..G.  1833014
99       4146357              ......T...GT...G.A....AAA..GA.C...G.............T  4146309
99       7744827          ..C.......T.C.G....G.A.....A...AG.....T.C..........C.  7744879
99       10587246         ..A.......T.G......G.A.G...A...TG....T...C.........G.  10587298
99       3356741          ....T.....T.C.G....G.A.....A...AA.T..G.A...........G.  3356689
99       3608428             ...........GG.....A.....A..T.T...C.G..............  3608477
99       5985638            ........T.C.G............A....TGTG.................  5985688
99       6817990               .....T.C.G......A.....A...A...T..G............G.  6818037
99       7344162             .......T.C........A..T.AA.AAG..A................G.  7344211
99       3048279               .....T.C.G....G.A.....A...............G..A.T..GA  3048232
99       3295858               ...C.T.C......G.A..-..A...AA.T..GG..............  3295904
99       3499046             .......T.C..T...G.A.....A..TAA.C...G............G.  3499095
99       9759979             ..T....G.C.G....G.AC....A.T.T..........C........G.  9759930
99       1835406                                                 ............G.  1835393
99       3348136               .....T.CC.G...G.A.....A...AG.C...G..............  3348089
99       3385956               .....T.C.G..C.G.A..T..A...TG...........A........  3385909
99       5052748              ......T.A.G.G..G.A.....A...AG.C.A.G.........T..G.  5052796
99       7908597          .......C..T.C.G....G.A.....A...AA.T...G............G.  7908649
99       10384159            .......T.C......G.A.....A.A.A....C.G............GA  10384208
99       2533822              ......T.C.G....G.A.....A...............T.......GA  2533774
99       8369644                                                 ............G.  8369631
99       2804340       ..T..........TGC.T....G.A.....A...T......CA.............  2804284
                              \                                                
                              |                                                
                              T
99       3305084                 ...T.A...A..G.A.....A..........G.....A.T....G.  3305039
99       7987617              ......T...G.....AA.....A...AT...............G..G.  7987569
99       8530533          ..........T.C..G.....A.....A...AA.C...G............G.  8530585
99       3172741             ...T.....C.G....G.A.....A.T.......T..GA...........  3172692
99       4709423              ......T.C...........T..A...AG.T.A..............GT  4709471
99       9839886            ..........C........A.....A.T.TG...AC.............G.  9839836
99       10471612                                                 .........A.G.  10471624
99       71454                ......T.C..T...GAA.....A...AA.T................G.  71502
99       926289                .....T...G....G.A....AA....TG......G...A.T.T...T  926336
99       3198448              ......T.C.G.G..G.A.....A...TG....C.............G.  3198400
99       6953784              ......T.C..T..GGCA....AA...AG.C..C...............  6953832
99       7268291          ..C..T....T.C.G......A.....A.A.AA.T.AC...............  7268239
99       8151277                                                 ............G.  8151290
99       2439990                                                 ............G.  2439977
99       2609884              ......T.C.T....GAA..T..A....AC....T............G.  2609932
99       2635510          ..........T.C.GT...G.A...A.A...AA.C....A...........G.  2635458
99       4650778               .....T...GT...G.A.....A...AT.CT..G............G.  4650825
99       5687176               .....T.C.G....G.A.....A...AA.C...-............G.  5687130
99       7253989               .......C......G..C....A....AT............A..C..T  7254036
99       9313932               .....T...G......A.....A...AA.C................G.  9313979
99       9544324               .......C.G....G.A.....A..TT......G............G.  9544277
99       1699008               .....T.C........A....AA...........A...TAG.....CA  1699055
99       3042917               .....T...G......C.....AA.T.....TCG............G.  3042870
99       5048980               .....T.C......G.A....AA.T........G...........C..  5049027
99       2874639             .......T.C.G....G.A.....A....T...T.......A.T.T...T  2874688
99       3826748               .....T.C.GT...G.A.....A...AG..................G.  3826701
99       3999497               .......C.G......A.....A.A.AA.T..GG............G.  3999544
99       5972311               .....T.C.G......A...CA..T..............A...T..G.  5972358
99       7522722           .......G.T.C.G....G.A.....A.......G..GA...........G.  7522774
                               \                                               
                               |                                               
                               T
99       9425048               .....T.C.G....G.AG....A............C....C..T..G.  9425095
99       9428347               .....T.C.G....G.A.....A...........T..C.A...T..G.  9428300
99       3267355                ....T.C.G....G.A.....A...AG.A.A..............G.  3267401
99       1204429              ......T.C.G......A..G..A...AG.T................G.  1204477
99       2195246              ......T.C.G....GTA.....A.A....C...GA.......G...G.  2195198
99       3223003                ....T...G..T.GAA..T..A....TCA..C.............G.  3222957
99       5778907              ......T...G....G.A.....A...AG.C...G............G.  5778859
99       1000529               .....T.C......G.A.....A........A.GA...........GT  1000576
99       1583649   ...AC........T...T...G....G.A.....A...AG.....G............G.  1583588
                            \    \                                             
                            |    |                                             
                            A    G
99       10005680                ...T...GG...G.A.....A.A.....G...A...........G.  10005635
99       1770696                 ...T.C.G....G.A..A..A...........T...........G.  1770741
99       3103306                   ...A.....GG.A.....A.............G..A......G.  3103349
99       2599549                 ...T.C...G..G.A......A..T.C.CA...........T..G.  2599594
99       9316369                 ...T.C.G....G.A.....A...AA.C...............CT.  9316414
99       10320564                .....CC.....GAA.....A.A.A..A...GA.............  10320609
99       2924455    ..A....C...-......C.T..A.G.A.....A...AA.....G............GT  2924398
99       7560968                 ...T.A.G....G.A....CA...A.......A...........G.  7560923
99       8076709               .....T.A.G....G.A.....A...........T........T.G..  8076756
99       7969004               ..C..T...G......A....AA....TCAT..G............C.  7968957
99       10029164                .......G....G.A.....A...GG.C...G..A......A.GG.  10029209
99       8509381                 ...T.C.G....G.A.....A....A.C..G-............GT  8509337
99       5688419                       ......G.A.....A...AA..................GG  5688380
99       3000190          ..C..T....T...G....G.A.....A...T.......A...........G.  3000138
99       6029723                                                 ............G.  6029710
99       10025897                                                ............G.  10025884
99       4480551                                                 ............G.  4480538
99       8916397                                                .............G.  8916411
99       1553300                                ..T..A..........T......G..T..G.  1553270
99       7903409                                          ...T.G.............G.  7903389
99       9559273                                                 ............G.  9559260
99       10357052                                                 ...........G.  10357040
99       2783140                         ....G.A.....A...TGG..A.......A..T...G.  2783103
99       9411029               .....T.C.G..T.G.A.....T...........C.G...C.......  9411076
99       9412189             .....A.T...G....G.A.....A...AA.C................G.  9412140
99       1626136               .....T.C.G....G.A.....AA..AA.C..G-............G.  1626090
99       2240231                         ....G.A....AA..........G...G.A...T..G.  2240194
99       8356346                          ...G.A.....A...AA.C...G.....A......G.  8356382
99       2416385                                            ....G............G.  2416403
99       2568173          ..........T...G..AGG.A.....A...T......G............    2568123
99       5995522                         ....G.A..T..A........A..T......C......  5995485
99       6014579                         ....G.A..T..A........A..T......C......  6014542
99       3466373                ....T....--..G.A.....A..........G............G.  3466417
99       9946392                                                 .........A....  9946405
99       1752394                          .....A.....A...AG.T...CA...........G.  1752430
99       3294162               ......TC.....GG.A.....A..........GC.G...........  3294115
99       5610499             .......T.C.G..A.G.A.....A...A......G..............  5610548
99       1352061                                                 ............G.  1352048
99       9021983                                                 ...........C..  9021996
99       7448069                             ..A.....A.......................G.  7448102
99       6304565              ......T.C.GT...G.A.....A...AG....C..............-  6304518
99       2691660            ........T.C.G..C...A.....A...A......GA...........G.  2691609
                                                                           \   
                                                                           |   
                                                                           T
99       1336037                             ..A.....A..........T.....A.A...C.T  1336070
99       10066433                ...T...G......A.....A..T.................A...   10066389
99       1675754                 .......G......A.....A.T.T.G....GC.G..........-  1675710
99       9758720             .......T.C.G......-.........AA.T...G............C.  9758768
99       3148490                 ...T..GG....G.A.....A...............C..C....C.  3148444
                                                                             \ 
                                                                             | 
                                                                             G
99       7932391                                .....A.A.T.......A.C......T....  7932361
99       4854442                                                ...C.........G.  4854428
99       2621899               .....T.C......G.A.....A......T.............-..TG  2621853
99       4031355                                .....A...............GA...T.C..  4031385
99       8843185                                .........AG.C...G............G.  8843215
99       8869717                                  .....T...T.....T....A.....G..  8869689
99       3321517           .........T...G.....AA..A..A...A..C............GT..G.  3321464
                                                   \                           
                                                   |                           
                                                  AA
99       7813994                                                 .....A......G.  7813981
99       3890279   .A.A.............T.C.C..A...A.....A..--.T....G..G..........T  3890336
99       9156694                                .....A............C....G.....G.  9156724
99       7085035                                                 ............G.  7085022
99       7225486                                                 ............G.  7225499
99       7266139                                                 ............G.  7266152
99       3549209                                 ....A......A....A...........G.  3549180
99       3576981                                .....A....T......A.............  3577011
99       522640              ...G...T........G.A.....AA......CAG...-...C.....G.  522688
99       5971265          ..C.......T.C....A.G.A.....A...AA.C................G.  5971212
                                                  \                            
                                                  |                            
                                                  A
99       9996232               .....T.C.G....G.A.....A....A...A..A...........G.  9996183
                                                       \                       
                                                       |                       
                                                      AG
99       5813622              ......T...G....G.A.....A.......T....G....C.CT..G.  5813572
                                                                   \           
                                                                   |           
                                                                  CA
99       4754666                                         ...A..C.T.............  4754645
99       2261286          ..........T.C.G..A.G.A.....A...AA.C..--............G.  2261336
99       8309978               .....G.C.G....G.A.....A...AA....G-............G.  8309932
99       5004190             .......T...G....G.A.....A....A.C....-...........G.  5004238
99       6037785                                             ......G.........G.  6037768
99       709985              .......G.C.G......A.....A...AA.C..G-............G.  710033
99       5685158             .......T...G....G.A.....A....A.C..G-............G.  5685206
99       9602901             .......T...G....G.A.....A...A-..CC...........T..G.  9602853
99       596772               ...C..T...GT.....A.....T...AA.C...G--..........G.  596726
99       3361084               .....T...G....G.A.G...A...AG.AG..G..............  3361132
                                                                  \            
                                                                  |            
                                                                  C
99       4763711               .......C.G....G.A.....A...AA.C..G.-...........G.  4763665
99       6200696            ....T..GT.C.G......A.....A...--...C.G............G.  6200744
99       9777796               .....T.C.G......A.....A...AA.C...T-...........G.  9777842
99       5567179                                                 ............G.  5567192
99       7727330                         ....G.A.....A...AA.C.-.G............GT  7727294
99       9513821               .....T.C.G...G..G.....A...AA.C..G.-...........G.  9513867
99       807531                .....T.C.G....G.A.....A...AA.C...C-...........C.  807485
99       7381470              ...G..T.C.G......A.....A...AA.C..G-............G.  7381423
99       8274102               .....T.C.G....GAA.....A....A....G.-...........G.  8274056
99       8761273                                                 ............G.  8761286
99       2684368            ........T...G......A..G..T....-..G............A...T  2684417
99       4706636              ......T...G....G.A.....A...--.....G............G.  4706682
99       9948228               .....T.C.G......A.....A..TAA.T..G-.....A......G.  9948182
99       1347011               .....T.C.G......A.....A...A..A..G-............G.  1347057
99       1544591               .....T.C.G....G.A.....A....A.C..G-..............  1544545
99       6839489               .....T.C.G....T.A.....A...AA.C...-..............  6839535
99       9450275               .....T........G.A...G.A.A.AA.C...-............G.  9450321
99       4260946               .....T.C.G...GG.A.....A...AA.C...-............G.  4260900
99       710344                .....G...G....G.A.....A...AA.C...-............G.  710298
99       1186806               .....T.C.G....G.A.....A...AA.C...-............G.  1186760
99       1688389               .....T.C.G....G.A.....A...AA....G-............G.  1688343
99       1778829               .....G.C.G....G.A.....A...AA....G-............G.  1778783
99       2703411               .....T.C.G....G.A.....A...AG....G-......A.....G.  2703365
99       2758770               .....T.C.G....G.A.....A...AA.C..G-..............  2758724
99       4035936               .....A...G....G.A.....A...TA.C..G-..G.........G.  4035890
99       5041784                                             ...G............G.  5041767
99       5088715               .....T.C......G.A.....A...AA.C...-..C..A......G.  5088669
99       5286079               .....T.C.G....G.A.........AA.C..G-............G.  5286033
99       6834122               .....T.C.G......AG....A...AA.C..G-............G.  6834168
99       7551538               .....T.C.G......A.....A...AA.C..G-............G.  7551492
99       9467334               .....T.A.G....G.A.....A....A.T.C.-............G.  9467288
99       7342214              ......T..G.T...G.A.....A...AA.C..--............G.  7342168
99       6334569                ....T.C.G....T.A....AA...AA.A....-...........G.  6334614
99       7948344               .....T...G....G.A.....A...AA.C..G-............G.  7948298
99       8280504               .....T.C.G....G.A.....A...AA.C..G-..A...........  8280550
99       10551662              .....T.C.G....G.A.....AT...A.C..G-............G.  10551708
99       4100882               .....T.C.G....G.A.....A.T.T.....--............G.  4100927
99       8623860                                                 ............G.  8623873
99       9484098               .....T.C.G...GG.A.....A...AA...-.G.....A.A......  9484144
99       4096572                                             ................G.  4096555
99       5957599                                                .............G.  5957585
99       1136943                ......C....T.G.A.....A...AA.C..G-............G.  1136988
99       2086869               .....T.C....A.G.A....AA...AA.C..--..............  2086824
99       1991921            ........T.C.G....G.A.....A...A---..C..........A....  1991874
99       8074021                                             ...G..............  8074038
99       9186959               .....T...G....G.A.....A...T-..................G.  9187005
99       3205190               .....T.C.G......A.....A...AA.T.-.G............G.  3205236
99       8362173               .....T.C.G....G.A.....A....-..T...............GT  8362127
99       10109784              .....T.C.G....G.A.....A...AA.T.-.G............G.  10109738
99       10559808              .....T.C......G.A.....A...AA.T.-.G............G.  10559854
99       2065866                                             ...G..............  2065883
99       4059120               .....T...GT.....A.....A...----...G............G.  4059163
99       8338560                                             .........C........  8338543
99       8582103                                             ................G.  8582086
99       1570731                         ....G.A.....A...AA.C..G-............G.  1570767
99       5483449                 ...T.C.G....G.A.....A.........--............GG  5483404
                                                         \                     
                                                         |                     
                                                        AG
99       7444059                                .....A....A...-.G............G.  7444088
99       7639623                       ......G.A.....AA..A.....GG..............  7639663
                                                                    \          
                                                                    |          
                                                                    T
99       9938627               .....T...G......-.....A..A.A.C..G-............G.  9938672
99       9488321               .....A.C.G.G....A..........-...........A....C.-.  9488366
99       2639009               .....T.C......G.-.....A...AA.C...-............GT  2639054
99       4422610                                                 ..............  4422623
99       5088031                                                 ..............  5088018
99       8289503                           ....A.....A.........GG.G............  8289539
                                                                     \         
                                                                     |         
                                                                     C
99       9146057            ..T.....T.C.G....G.A......--........--....AG..T....  9146103
99       10229397              .....T.C.G......A.....A.......T.---...........G.  10229443
                                                         \                     
                                                         |                     
                                                        TA
99       8865932                         ..A...G.....A..A.....C.T.--.........G.  8865897
99       8617760      ...C..........T.......G-.A.....A..........GC..--.......G.  8617705
                               \      \                                        
                               |      |                                        
                               T      C
80       5407640     ..A....C.......T...GT.....A.....A...AG.C...........T......  5407583
80       2447206          ..C.......T...C....G.A.....A..TAA.CT.TG.....A......G.  2447154
80       7224489       ..C..........TC..GC.A.G.A....AA...AA.C...T............G.  7224544
80       6840518          ..C.......T.C.G....G.A.....AA..AGGC...G............TT  6840570
80       6548006           ..A......T.C.G....G.A.....AAA.TG.....G............GT  6547955
80       8069235          ..A...T...T.C.G....G.A..T..A.T.TA.....G............G.  8069287
80       6032635          ..C.......T.C.G....G.A...C.A...AG.C...G..............  6032583
80       9651719          ..A.......T...G..A...A.....A...TG.CT...............G.  9651667
80       2374575        ....CT......T.C......T.A.....A...AA.TG...A....A........  2374629
80       5407353          ..........T.C.G..T.G.AG....A...AG.C...G............G.  5407405
80       4325398          ....TT....T........G.A.....A...AG.C.A.G............G.  4325346
80       7793396          ...A.T......C.G....G.A.....A...AA.C...G............G.  7793344
80       6159080          ..C.......T.C.G......A.....ACATAG..................G.  6159132
80       8935590          ..A.......TG..GT...G.A..G..A...AG.T...G............G.  8935642
80       9354756          ....A.....T.C.GTA....A.....A..TGA.C................G.  9354808
80       9738913          ...T......T.C.G....G.A.....A..TGAGC...G.........T..G.  9738861
80       1858950             .......T.C.G....G.A.....A...AGTC...G.....A........  1858999
80       10182789             ......T..GG....G.A.....A...AA.C...G............G.  10182837
80       11716374            .......T.C.G....G.A.....A.A.ATT....T............C.  11716325
80       7050343          ..C....G..T.C.G....G.A.....A..A...C.A..A...........T.  7050291
80       6392876               .....G....T...G..T...AA...AA.C.TGGA...........G.  6392923
80       9144992             ...........GC...G.A...G.A.A.....GA....G..A..G.....  9145041
80       3397981               ........GG....G.C....AA...AA.C...G...GTT......G.  3398028
80       7317759             .......T....T...GCA.....AA..AG.CG..G............G.  7317808
80       9341826               .....T.C....A.G.A.....A.T.TG...A.G.............T  9341779
80       4786757                ....T........G.A....AAA.......AC.........C.....  4786803
80       8169492             ...........G....G.A.....AA.AT..C...GC..........C..  8169443
80       6388123                                                 ............G.  6388110
80       4648907                                                 ............G.  4648920
80       7323053                                                 ............GT  7323040
80       9618982                                                 ............G.  9618969
80       6425601          ...T...C.......T.....A.....A.A..AGC...G............T.  6425549
80       10166434              .....T.C.G......A.....A..T.TG.......C..A........  10166481
80       7573479             .......TTC.GG...G.A.....A...TG...........A......G.  7573430
80       9707731               .....T.C.G....G.A.....A.A.T.......T..GCT......T.  9707684
80       11568731              .....T.C.T....G.AC....A...AA.C...G............G.  11568684
80       9167449                ....T.GC.....G.A.....A...AG..GA................  9167403
80       10672982           ........T...T....G....A..AA..TG.....G..............  10672932
80       5187194              ......T.C....A.G.A.....A.A.AA.T...........AT...G.  5187242
80       8991401                                                 ............G.  8991388
80       8753431               .....T.C.G......A.....A...AG.C................G.  8753478
80       7892391               .....T..GG......A.....T...AA.C..G.............G.  7892438
80       1723934                                                 ............G.  1723921
80       3377012                                                 .....A......G.  3377025
80       7351515                ....T...GC...G.A.....A...AG.CCA...........T....  7351561
80       10351939               ....T........G.A.....A............GG..T.......T  10351985
80       8021148                                                 ............G.  8021135
80       10210237               ......--.......A..A.A.A..AG....CT.............T  10210193
80       4832945                                                 ............G.  4832958
80       9753121                                                 ............G.  9753134
80       1497949   ...A...-.C.......-...G....G.A.....A...AG.....G............G.  1497892
80       9377058               .......G.G....G.A.....A.A..T.....G............GT  9377105
80       2073678                          ...G.A.....A...AG.C...G............G.  2073642
80       10276250                           ...A.....T...AA.T...G..G.........G.  10276284
80       4218380                                     ....AA.C................G.  4218355
80       6730203                                .....A...AA.C.A.G....G.......G.  6730233
80       10767436                               .....AT..T.........G........C..  10767406
80       9017412                                .....A.C.TT........C..A.....C..  9017382
80       10453664                            ..G.....A...GT............A.......  10453697
80       2086741                                  ....A....T....GT............T  2086713
80       10933832            .......T.C.G......A..-..T..TA..C.A.G............T.  10933880
80       5570782     .....-.........T.C.G....G.A..T..A...AA.C..G-.C..........G.  5570727
80       4827457                                       .......C.G.........T....  4827434
80       6835635             ...T...T.C.G....G.A.....A...AG.T..G.-.............  6835587
80       4057899                                           ..................G.  4057918
80       11882072              .....T.C.G....G.A.....A...A-..CTG.............G.  11882026
80       2199663               .....T.C......G.A.....A....A.C.C..-...........G.  2199617
80       1260793              ......T.C.GT.....G.....A...AA.C...-............G.  1260840
80       2802274               .....G.C........A..T..A...AA.C..G.-.G.........G.  2802320
80       10842796              .....T.C......G.A.....A...AA.C..G-..G.........G.  10842750
80       9902424               .....T.C.G....G.A.....A...AG.C..G-............G.  9902378
80       10450820              .....G...G....G.A...C.A...A..C..G-............G.  10450866
80       7164645                                            ...................  7164663
80       8099618                ....T...G....G.A.....A...AA.T..G.-...........G.  8099663
80       1074424             ......GT.C.G....G.A..T..A...----...G..G...........  1074469
80       4411763               .....T.C.C..A.G.A.....A.........G-.........T..C.  4411811
                                                                           \   
                                                                           |   
                                                                          AA
80       11885397              .....T.C.G....G.A.....A...AA.T..T-............G.  11885443
80       1078878          ..............GT.....A.....A..--..A.C.G.....A......T.  1078928
80       4493728                 ...T.C.G....G.A.....A...AA.C..G-............G.  4493772
80       4591584                                                  ......T....G.  4591596
80       4546690               .....T.C.G.G....A.....A....-----..............G.  4546732
80       2701487               .....T.G.G......A.....A...AA.C.-.G............G.  2701533
80       1011513          ........G.T.C.G....G.A.....A...----...G............G.  1011465
80       8270674                                             ................G.  8270691
80       8809862                         ....G.A.....A...AA.C..G-............G.  8809826
80       9262901            ........T.C.G....GAA.....A...T.....--............G.  9262951
                                 \                                             
                                 |                                             
                                CT
80       8051379                 ...T...G....G.A.....A...A....--..........T...G  8051422
80       4835227            ........T...G......A.....A....A.........T.----....T  4835277
                                                        \      \               
                                                        |      |               
                                                       TG     GG
80       9121608                                      ..........G.G..........G.  9121583
                                                                    \          
                                                                    |          
                                                                    C
79       5922822              ....A.T...G...GGAA.....A...AA.C...G.....A......G.  5922870
79       855765                  .....C.GT...G.A.....A...AA.C..T.............G.  855720
79       3468682                                                  ....A......G.  3468694
79       7640091       ..T..C.......T..GG......A.....AA..AA.T................G.  7640146
79       2330790       .............T.CC.....G.A.....A...AA.C...GA....A...T..GT  2330735
79       8228598          ..C..T.....T..TG...G.A.....A.A..............A......G.  8228546
79       211086           ..C.......T.C.G....G.A.....A...TG...A.G............G.  211138
79       8950136          ..C.......T.C.G......A.....A...AA.C...G..G.........GA  8950188
79       9598703          ..C...T...T...G...TG.A.....A...AA.C...G..............  9598755
79       10549489       ....CA......T...G............AA..AG.C...G..G.........G.  10549543
79       1367763          ..C......AT.C..T...G.A.G..AA...AG.T...G..............  1367815
79       3139817            ........T...G....G.A....AA...TG....TG............GT  3139867
79       2009717              ......T.C.G...T..A.....A...A............A......G.  2009765
79       2845765          .......A..T...GT..GG.A.....AA..AG.C................GT  2845713
79       8504925          ..........T.C..C...G.A.....T..TAA.C.C.G............G.  8504977
79       251919           ...T......T.C.GC...C.A....AA...AG.C...G.....A......G.  251971
79       5819880           ...T.T...T....T...GAA.....A...........T....C...T..GT  5819829
79       8311867            ...T....T...G....G.A.....A...AAGC...G....G..T....G.  8311817
79       2645393             .......TGC..C...G.A.....A...AA.C...G............G.  2645442
79       11295819          .........T.CTG......A....AA...TG...A..............G.  11295870
79       9161513             .....C.T.C.G......-.....A...AG.A................GT  9161561
79       2945461   .T.....-.........T....TAT...A.....A...AG.T...GA...........G.  2945519
79       1884739          ..C....C..T.C.G....G.A.....A...A..C...GT...........G.  1884687
79       7130038          ..A.......T.C.G....G.A....T..A.AG.C................G.  7130090
79       532900                .....T.C.G......A.....A...AA.ACAGG..............  532947
79       2532030             ..T....T.C.G....G.A.....A......T.A.GT....A......G.  2532079
79       10801666              .....T.C......G.A.....A...........AG...A........  10801619
79       3034378              ......T.C....A...A.......T.T..............TC...G.  3034330
79       678194                                                  ............G.  678207
79       11703469             .....CT.C.G......A.....A...T......G......AA......  11703421
79       106190                                                  ............G.  106177
79       242993                                                  ............G.  242980
79       1079036                ....T.C.G....G.A.....A...AA.C...G............G.  1078990
79       2557389       ..T..C..T....T...G....G.A......A..AA.C...G............G.  2557334
79       2606600                                                 ............G.  2606613
79       3315903          ..A.......T...G....G.A.....A.C.T......GA...........GT  3315851
79       7337144                                                 ...G..........  7337157
79       9096778                                                 ............G.  9096791
79       9980870               .....T.C.G....G.A.....A....T.AG..G............G.  9980917
79       3763026                                                  ...........G.  3763038
79       1399141                ....T.C.G....G.A.....A...AA.C...G.........GC.T.  1399095
79       2000101                                                .............G.  2000115
79       2067144              ......T...G..A.G.A.....A.A.AA.C...G.............T  2067192
79       2547010              ......T.C.G....G.A.....A...AGGT................G.  2547058
79       11709471             ......AGA........A....T..TT.T.AG...A.A.........G.  11709423
79       2353416               .....T.C.G....G.A.....A.....CA.A......T....T....  2353369
79       8511278               .....T.CC....T..A.....A....A............A..T..G.  8511325
79       11887738              .....T...GC...T.G.....A...AG.C............C.....  11887785
79       8330658              ......T..GGT...T.A.....A...AA.C....T........T....  8330610
79       9597607               .....T.G.G...C.AA.....A..T.......G..C....A....G.  9597560
79       5365644                                                 ............G.  5365631
79       840770                .....G.C.G....G.A..T..A...AG.A.C......T.........  840817
79       8241310               .....T.C.GG...G.A.....A...AA.A.A..............G.  8241357
79       11847202              .....T.C.G....G.A.....A..TAG.....G.....A.A....T.  11847155
79       1448093               .....T...G...T..A..TG.A......AG............T..C.  1448046
79       8544160                ....T...G....G.A.....A..................ACT..GA  8544114
79       8960700                ...............A....AA.A.T......G.......A.T..G.  8960654
79       184209             .......AG...G....G.A.....A...........A.A...GA.T..G.  184259
79       1246201                 ...T.C.G....G.A.....A..G....G..G.C.......T..G.  1246246
79       9718732          ..A.......T.C.G....T.A.....A...TG.C...G............G.  9718785
                                 \                                             
                                 |                                             
                                 G
79       8078159               .....T.C.GT...G.A.....A..T...............A.A...T  8078206
79       7696776    .....C.A........T........GTA......AA..A...........A......G.  7696715
                                  \                                            
                                  |                                            
                                CGT
79       6029707              ......T...G......A.....A.T.AA.C.C.G...........G..  6029659
79       11093301              .....T..GG...GG.A.....A......C...G....G...G.A...  11093254
79       8968263               .....G.C.G..A.G.A.....A...T.....G.............G.  8968310
79       10588738  .......-.........T..GG....G.A.....A...AA.A...G.............T  10588797
                                     \                                         
                                     |                                         
                                     T
79       970391                      ...G..T.G.A.....A.A...CA...GA......A....G.  970350
79       8744249               .....T.C.G....G.A....AA...A.......A.G.G......A..  8744296
79       10606361    ..A.....T..T...-.C..T...G.A.....A...AG.C...G............G.  10606417
79       10591199                                                ............G.  10591212
79       6637884                                                 ............G.  6637871
79       9425890               ....GT.C........A...C.A..A.............A......G.  9425843
79       9695028             .......T..GG......A.....A.A.......G.............CG  9695077
79       9312068          ..C.......T...TT.....A..T.AA...AT.C...G.............A  9312015
                                     \                                         
                                     |                                         
                                     T
79       10365770                                      ....TA................G.  10365793
79       11457312             ......A.-.......AA..T.TA...AG.T.A....A.........T.  11457265
79       365725                                                  ............G.  365738
79       1393258                      ..T....G.A.....A.A.A......G............C.  1393298
79       7169340              ......--..G...G..A.....A...A......G............CT  7169294
79       5125327                                                 ............G.  5125314
79       10231357              .....T.C.G....G.A.....A...AA.C..G-............G.  10231311
79       6847899                                                 ............G.  6847886
79       187597                        ......GT......A..AAA.C......C...........  187636
79       11049979       ....A.G.....-.G.GT...G.A.....A...AG.C...G..............  11049926
79       8664886                         ......A.G...A...........AA.......T..GT  8664849
79       2174340        ....A......CTG.......G.A.....A...AG.CCA....C......G..G.  2174285
                                        \                                      
                                        |                                      
                                        G
79       3976104          ..C..A....T.C........A.....A..TAA.T.................   3976155
79       9321547                         ......A.....A...AAGC................G.  9321584
79       8131681          ..C.....G.T........G.A..G..............A....A...G..    8131631
79       8815525                ....T...T..A.G.A.....A.......................G.  8815571
79       9987291                                                 ............G.  9987304
79       8365680                                                  ....A......G.  8365692
79       1330681                          ...G.A.....A...AG..............G...T.  1330645
79       10266090              .....T.C.G....G.A.....A..T.TG...G.............G.  10266043
79       9437873             .......T.C.G....-.A.....A...AA.C..GG............G.  9437825
79       2977390                                                 ............G.  2977377
79       6463551          ...............--....A..T..A..TGG.....G.....A........  6463499
                                    \                                          
                                    |                                          
                                   TG
79       2615182                ......C.G......A..A..A....T.....G..C...........  2615228
79       9357105          ..C.......T.C.GT...G.A.....A...A..C..........G...C.G.  9357052
                                                                        \      
                                                                        |      
                                                                        C
79       8524510            ........T.C.G....G.-.....A...AA.T..G.............G.  8524559
79       625911                                 .....A..T.T..G................T  625941
79       9646126            ..T.....T.C.C....G.A.....A.......T.........--......  9646078
79       2157796            ..T.....T.C.G......-.....A..ATG......A...TC.A......  2157845
79       5897187                                .....A..T....GC.G............G.  5897217
79       3247796                         ....G.A.....A.A.TA.....G..............  3247833
79       1505425                                                 ............G.  1505438
79       10276403         ..C.......T.C.G....G.A....T.....A.C.........A......GA  10276456
                                                      \                        
                                                      |                        
                                                      A
79       7272329          ..C...........G...G.AA.....A...T.....-....-T.......T.  7272279
79       7606580          ....T.....T.CTG....G.A.....A..TT....-...........T....  7606631
79       226775             ..T.....T.C.G....CAA.....A...AA....G-............G.  226726
79       2228974                                         ....................G.  2228995
79       10728983         ..A.......T.G.GT...G.A..A..A...AA.C-...............G.  10728932
79       10760388            .......T.C.G....G.A.....A...AA.T...-............G.  10760340
79       2786075                                       ......T..G..............  2786098
79       11413514          ...T.....T...G......A....A..-.....TA.T..............  11413464
79       9054980               .....T.C.G....G.A.....A...AA.A....-...........G.  9054934
79       6747949               .......C.G......A..TG.A...AA.A....-...........G.  6747995
79       10472118              .....T.C.G....G.A.....AA..AA.T..G-............G.  10472164
79       2969933               .....T.C.G......A.....A...AA.C....-...........G.  2969887
79       11622592              .....T..GG......A.....A....A.T..GC-...........G.  11622546
79       5623763               .....T.C.T....G.......A...AA.T...-............G.  5623809
79       53735                ......T...G......A.....A...--...A.G.A.......A..G.  53781
79       10484920              .....T.C.G......A.....A...AA.C..G-...........C..  10484966
79       11704983              .....T.C.G....G.A.....A....A.C..G-..C.........G.  11705029
79       136666                .....T...C.A..G.A.....A...AA....G-............G.  136620
79       414433                .....T.C......G.A.....A...AA.C..G-............G.  414387
79       1387135               .....T.C.G....G.A.....A...AA.C...-............G.  1387089
79       1396702               .....T.C.G....G.C.....A...AA.C..G-..............  1396656
79       1467590               .....T...G..A.T.A.....A...AA.C...-............G.  1467544
79       2292222               .....T.C......G.A.....A...AA.C..G-.......A....G.  2292268
79       2320001                        ..G....A.....A...AA.C..G-..............  2320038
79       8634113             .......T...GT...G.A.....AA..--.A.C..............G.  8634066
79       9346024               .....T.A.G......A.....A...AA.C..G-............G.  9345978
79       11043923              .....T.C.G....G.A.....A...AA.C...-............G.  11043877
79       11635465              .....T.C.G....G.A.....A...AA.C...-............G.  11635511
79       11424901              .....T...G...T..A.....A...AA.C..--............G.  11424856
79       7967437                                            ..........A........  7967419
79       5981935                                                   ............  5981946
79       6073262               .....T.C........A.....A.A.AA..T.---...........G.  6073306
79       7506197                                                 ............G.  7506184
79       9295299              ......T.C......GAA.C....C..A....--.C...........GT  9295253
79       786160           ..A.......T.C..GG....A.T...A..........--...TA........  786108
                                                         \                     
                                                         |                     
                                                        AC
79       31412                 .....T.C.G....G.A.....A...AA.C.-.G..............  31366
79       1351376               .....T.C.G......A.....A...AA.T.-.G............G.  1351422
79       9417806                 ...T.C.G....G.C.....A...AA.C...-............G.  9417762
79       6426577               .....T.C.G..A.G.A.....A....A.C.-.G............G.  6426531
79       10924542             ......T...TT...G.A.....A..A.---...G............G.  10924497
79       1336633            ..T....AT.C.G..A...A.....A...T-....G...A.........G.  1336682
79       1946006                                                 ............G.  1945993
79       6702005                                               ........A..T..C.  6702020
79       8498506                  ..T...G....G.G.....A...AA.C..G-..............  8498549
79       294891                                                ................  294876
79       9565759       ......T.-....T.C.GG...G.A........GT.....--.....A......G.  9565705
                                                     \                         
                                                     |                         
                                                    AG
79       2286285               .....T.C.G......A.....AA.......-.G............TT  2286238
                                                          \                    
                                                          |                    
                                                          T
79       5308612                         ......A.....A.A.AA.C...-............T.  5308576
79       96362                                                   ............G.  96349
79       11911925              .....T..GG....G.A.......A.--.A..................  11911879
                                                                  \            
                                                                  |            
                                                                  C
79       1799339                           ....A.....A...A.....--............G.  1799372
79       8782497               .....--..G......A.....A..GAA.C...-............G.  8782453
79       10590988         ..C.......-.C.G....G.A.....A...TA....--..............  10590939
79       9498804               .....-...G....G.A.....A...AA.TG..-............G.  9498849
79       9723324                           ....A....AA......-...TT...........G.  9723359
                                                                  \            
                                                                  |            
                                                                  A
79       9933195                ....T...GT...G.-.....A...--...C................  9933151
                                                                  \            
                                                                  |            
                                                                  G
79       8596022               .....T...G......G.....A.A.--...C..............G.  8596068
                                                                  \            
                                                                  |            
                                                                  G
79       1619562                ....T...G....G.A.....A...--...AC...............  1619608
                                                                  \            
                                                                  |            
                                                                 GG
74       7335911              ......T.C.G....G.A.....A...AA.CC..G............GT  7335863
74       264243                                               ..G............GT  264259
74       4445729    ...A.T..........T.C..T...G.A....AA.A.AA.C...............C.T  4445787
74       943683        .....C.......T...GG...G.A.G...A..T.A........G..A......G.  943738
74       3948703                                                 ............G.  3948716
74       6383940          ..C.......T..GC....G.A....AA...AGGT...G............G.  6383888
74       2265795       ..T....T.....T....G...G.A.....A...AG.T...G............GT  2265850
74       3616844          ...T......T.C.G..T...A.....A.A.TT....T.A............T  3616896
74       6889560          ..C.......T.C.GT.....A.....A...AA.C...G.C.C..........  6889508
74       11010273         ..C.......T...GT...G.A.....A..ATGC..A..............G.  11010221
74       6032212          ..C......CT.C.G.G..G.A.....A...AA.C...G............GT  6032160
74       6215754    ........C.......T.C.GT...G.A.....A...AA.C...G...........CC.  6215694
                          \                                                    
                          |                                                    
                         TT
74       6432076                                                 ............G.  6432089
74       3856382          ..C......GT.C.G.G..G.A..T..A...A..C...G..C.........G.  3856434
74       3326326          ...T.T....T...G......A....AA...AG.C...G............G.  3326274
74       7101356          ..C.......TT..G..A.G.A.....A...AG.C................G.  7101304
74       9510907          ..........T.C.TT...G.A.....A...AA.C...G.....C......G.  9510959
74       6137124          ..C.......T.C.G....G.A.GT..A...A......TT...........G.  6137176
74       8263184          ..........T.C.G....G.A.....TT..AA.C...G............GT  8263132
74       11604888              .....T.C.G....G.A..T..A..AAA.C...G............G.  11604841
74       1506584    ........C.......TG.GCTC..G.A.....A...AG.C................G.  1506524
                          \                                                    
                          |                                                    
                         TT
74       1313907          ..C.......T.C.G......A.....AAA.AG.T...GA.G...........  1313855
74       1870677          ..C.........C.G..A.G.AG....A...AAGC..C.............G.  1870729
74       3162073          ..C.......T.C..T.C.G.A...C.A...AG.C............T..GG.  3162021
74       3442632          ..C.......T.C.G....G.A.....A...AA.CTT..A...........G.  3442580
74       5953037          ............C.G....G.A.....AA..AA.T.........A......G.  5953089
74       8781009          ..C.......T.C.G....G.A.....A..TTG.A..G......A.....C..  8780957
74       9300469          ..C.......T.C..C...G.A.....A...AGGC..C.............G.  9300521
74       9599920           ...T.....T...T....G....G...TAG...A....T...........T.  9599971
74       6582918              ......T.C.G....G.A.....A...AA.AG...............G.  6582966
74       3970888          ..C.......T...G......A.....A...A............T.A....G.  3970940
74       329630           ..C.......T...G......A.....A...AG.C...G............G.  329682
74       1569300            .....C..T.C.G.A..G.A..T......TG..G.............A...  1569350
74       1743438           ....T........G..A...A.....AA.TA....A.......A..C.CC..  1743387
74       7705428            ...T....T.C.G..A.G.A.....A...........A.G..A......G.  7705378
74       12746497         ..........TT..G....G.G.....A...AA.C...G............GT  12746549
74       1849418          ..C.......T..C.T.A.G.A.....AA..AG.C...G.............G  1849470
74       7145051             ...C...T.C.GT...G.A......A..AA.C...G............G.  7145100
74       7917658              ......T...G.....AA...ACA...T....A.G............G.  7917610
74       9108897          ..C.......T.C.GC...G.A.....A.A.AA.C................G.  9108949
74       10781397         ..C..A....T...GT..GG.A.....A...AA.C.A..............G.  10781449
74       11011237         ............C.G....G.A.....A..TG..T...T.........T..G.  11011185
74       1299346                                                 ............G.  1299333
74       7075984             .......T.C......G.G.....A...T..T................G.  7076033
74       5215674         ...........T.C......G.A.....AA..TG..TA.G............T.  5215729
                               \                                               
                               |                                               
                              TT
74       10087440               ....T...G..A...A...G.A.........C..A.G........G.  10087394
74       7705801                                                 ............G.  7705788
74       10133683    .....-.........T...G....GAA.....A..TAG.C.............T..G.  10133739
74       11356478                                                ............G.  11356465
74       3440021             .......TTC.G....G.A..TG.A...AA..................G.  3439972
74       3564172             .......T...G..A.G.......A.A.AT.A....A...........GT  3564123
74       12638582              .....T.C..T...G.G.....A.A.A....TCT...........C..  12638535
74       4070155                                                .............G.  4070141
74       10646892                                                ............G.  10646879
74       1229751            ..T..............G.A.....A..T...AGT.G......G......T  1229801
74       6533942             .....G.T.C.G......A.....A.A.....G..GA...........G.  6533893
74       2768123          ..C..............A.G.AG....A...T....AGG............C.  2768175
74       5901895          .........CT...GT...G.A.C.......AA.T...G............G.  5901843
74       9390847            ..T.....T.C.G....G.A....AA...........A...........GT  9390797
74       3053973                                                 ............G.  3053960
74       3354531                                                 ...G........G.  3354518
74       7457366                                                 ............G.  7457353
74       10573510                                                 ...........GT  10573522
74       10846656              .....T.C.G....G.A.....A...AA.C..G-............G.  10846702
74       250149                .....T.C.G....G.A..A..A...AA.T...G...G..A.......  250196
74       558389           ..C.......T...GT...G.A.....A...AG.C...G............C.  558337
74       1524595              ......T...G....G.G..T..A.A.A.....T.............G.  1524547
74       2902782              ......T...GT...G.A.....A..GAA.C...G............G.  2902734
74       3196499               .....T.C.G....G.A.....A.............G.TA....C.G.  3196546
74       3524820                                                 ............G.  3524833
74       9610188                                                 ............G.  9610201
74       12551871                                                ..............  12551858
74       925579                                                  ............G.  925566
74       8680992               .....T.C.G...GG.A.....A...........A.G..A.......T  8681039
74       9147430                                                 ............G.  9147417
74       3131886                                                .............G.  3131872
74       6120925            ..T.....T.C.G....GAA.....A.....T.G..G...T.....T..G.  6120975
74       6467836               .....T.C...CA.G.A....AA.........GG.GG.........G.  6467789
74       3952827               .....T.C...G....A.....A...TG...A..............G.  3952780
74       2729646               .....T.C....A.G.A....AA........A.G............G.  2729599
74       6879357               .....TG..GC...G.A...C.A.......GT..............G.  6879310
74       4033074             ..T....T.C.G....G.A.....A....G.....T......A.T....T  4033123
74       6158700               .....T.C.G......A.....AAA..A.....T............G.  6158747
74       9938153                  ..T......A..TA.....A...AG.C.A.C............G.  9938109
74       10222297          .........T.C.G....G.A..T..A...AA.C...G..G.........G.  10222245
                               \                                               
                               |                                               
                               T
74       2269465               .......C.G.C..GAA....AA......C...T............G.  2269512
74       3173748              ......T.C.G....G.G.....A.A.AG.....G............G.  3173700
74       4810322             .......T...GT...G.A.....AA..AA.T...........A.G..G.  4810273
74       5929550              ......T.C.GT.....A.....A...AGGA...G............G.  5929598
74       6537039                ....T...G....GTA.....A.....CA...GT.A.........GT  6536993
74       7052414               .....T.C.G....G.A.....A.......GTGG............G.  7052367
74       8470953               .....T...GT...GCA.....A.AT.......G............C.  8471000
74       9112324               .....T..GG....G.A.....AA.G...AG...A....A......T.  9112371
74       11729924              .....T...G.CA.G.A...G.A.A.A.....T..........T..G.  11729877
74       11826408              .......C.G..C.G.C.G...A..T....G....A....A.....TA  11826455
74       123295           ..C.......T...C....G.A....A....AG...A................  123347
74       5908847               .....T.A.G..A...A.....A...A...........G...C...C.  5908800
74       1849751                ....T...G......A.....A..GTG.TG..G..........A.G.  1849797
74       6632625              ......T.C.GG.T.G.A.....A........A.G.........T..G.  6632673
74       9030077                 ...T....T...G.G.T...A.....T......C.G.....TC...  9030032
74       9889618                ....T.C.G....G.A.....A...T............A...T..G.  9889572
74       10786452               ......C...A..G.A.....A...T....CT..GG.........G.  10786498
74       11044481            .........C.G.....AG................G.G....GA.G..TT  11044432
74       7328328                ....T.C.G.G.C..A.....A.....GT..GG............T.  7328374
74       9326796                ......C.GC...G.A.....A..AT............AA..T..G.  9326750
74       1885028               .....A.A......G.A.....AAT.....................G.  1884981
74       1113054               .....T.C.G....G.A.....A...AG.C..C.............G.  1113007
74       1981902             .......T.C.G..A..AA.....A....A.....G............GT  1981853
74       2120076              ......T.C......G.A......A..TG...A..............GT  2120124
74       2886068               .....T.C.G....G.A....AA....A.C....A...........G.  2886021
74       4596682                 ...T...G......A..T..A...AG.C...G............CT  4596727
74       6629787                 ...T.C.G....G.A.....A......C......A.T....T..G.  6629832
74       10301561                ...A.....GA.G.A.....A..T...T................T.  10301516
74       5049443               .....T.C..C..G..A.T...A..T.....A...........T..G.  5049490
74       9014265                  ..T...G....G.A.....A...T...G....C.G..........  9014221
74       11996388               ....T....T...GAA.....A.A........G.A.G........G.  11996434
74       6924983               .....T.C.G....G.A.....A..G.......GA.G...........  6924936
74       8988556     ..C..C.........T........G.AC....A....A.A.A.GC...........GT  8988498
                               \                                               
                               |                                               
                               T
74       6156434               .....T.C.G......A.....A..T.A...A..............T.  6156387
74       1230835                 .....C.G..T.G.A.....A.......TT.G......G.....T.  1230880
74       9709781               .....T.C.G.A..G.A.....A...........A.C..A......GT  9709828
74       10821036                ...T...G.G....A...A.A....T.....T.........TG.GG  10821081
74       11191368                ...A...G..A.G.A.....A....T.....GA....A......GA  11191413
74       2771871                  ....C......G.A.....A.A.T....C..C...........G.  2771827
74       5125849                                                 ............G.  5125836
74       7146038                 ...T.C........A.....ACT...........C..A......G.  7145993
74       5987401                                                 ............G.  5987388
74       582714           ....T....G-.C....A.G.A.....A...TGG....G.......C....G.  582663
74       9250312                                                  .............  9250300
74       9411538                                                 ............G.  9411525
74       10091781        ...C.T.....T.C......G.A.....A......AG..G............G.  10091728
74       11690163              ..............GT.....T.TC...CA.A....G..A........  11690210
74       4297675                                                 ............G.  4297662
74       11824976                                                ............G.  11824963
74       5232788                                                  ...........G.  5232776
74       5529205                                                 ............G.  5529218
74       6004888              ......T...G....G.A.....A...TA.....G............G.  6004840
74       5422279                      ..G....G.A.....A.A.A..C......C.......C.T.  5422239
74       10264578                                             ...............G.  10264562
74       3945650                                                 ............G.  3945637
74       7312508                                                 .....A......G.  7312521
74       7508775                                                 ............G.  7508762
74       9184608                                                 ............G.  9184621
74       6531167                                                 ............G.  6531180
74       9351052               .....T.C......G.A.....A.A.........A...........GG  9351005
74       11031279                                                ............G.  11031266
74       1948953          ..C.......T.C.G......A.....A..GAA.T...G............G.  1948900
                                     \                                         
                                     |                                         
                                     T
74       3696596                                                 ............G.  3696609
74       10864554                        ......A.....A..........G.GA...G..A..G.  10864517
74       4501535               .....T...G....GAA....AA...AT.....G............G.  4501488
74       9231013              ......T.G.G....G.A.....A...T.....T.............G.  9231061
74       9831595         ......-....T.C.G....G.A..T..A..........G............G.  9831543
74       4989881          ..........A.C.G....G.A.G...A.T.TG.....G............-G  4989932
74       3497120               .....T.C.G....G.A.....A...AA.C..G-.....A......T.  3497166
74       11066782                        ......A..A....A.AG.C...G............G.  11066745
74       3267791                          ...G.A.....A...AA.C......A......AC.G.  3267827
74       7302192                                                 ....T.......G.  7302179
74       7676796                                                 ............G.  7676809
74       8482572                          ...G.A.....A...........A....A...T..G.  8482536
74       6572055     .....G..GT.....T.C.G.G....A..T..A.A..T...........-......G.  6571999
74       8669946                               ......CT..A...................G.  8669915
74       10087058                                                ............G.  10087045
74       6770894          ..C..T....T.C.G....-.A.....A...AA.T...G.....A......G.  6770843
74       5891877                                      ....T......C...TA.AG..GG.  5891853
74       9233543             .......-.C.G....-.C.....A.A.AAGA...G............G.  9233590
74       457494                                                  ............G.  457481
74       1645008                            ...G.....AA.A.A.....GA.............  1645042
74       1817727                                .....AA.........G...G.....A..G.  1817757
74       6721494                                                .............G.  6721480
74       7319378                             ..G...............T......ACC...C..  7319411
74       9858886                                                 ............G.  9858873
74       1232663        ....C.......T.C.GT.....A.....A.......G..G............    1232716
                               \                                               
                               |                                               
                               T
74       4343711               .....T...G....G.A..-..A...AA.....T..G.........G.  4343665
74       11019389        ...........T.C......G.-.....A...A........GA.........G.  11019335
                               \                                               
                               |                                               
                              TT
74       13060                                  .....A..........G.........T..C.  13090
74       2839087               .....TTC......G.-.....A.A..A.....G..............  2839041
74       2570494                                .....A...AA................C.T.  2570464
74       8716860                                .....A...TG........C...........  8716830
74       9031523                                .....A........A...........T..G.  9031493
74       9521306                                .........A....A....C..A......G.  9521336
74       11131188                ...T.C........A.....A..T.......G............    11131231
74       9381451             .......T.C.G....G.-.....A...AA.T..G.............G.  9381403
74       6916878                           ....-...G.A..........CT...........G.  6916844
74       8190767                                ..T..T...........A...........G.  8190797
74       4606449                                 ....A....T................A.GT  4606478
74       7146426               .....G.C......G.A...A...-........G......CAG...C.  7146472
74       10683825                               .....A...A......G............G.  10683855
74       4212715          ..A.......T...G..A.G.A..GA.A...T...................G.  4212661
                                                                   \           
                                                                   |           
                                                                  TA
74       719545                .....T.C.G....G.A.....A...AA.C.-.G............G.  719591
74       1611486             .......T.C.G.....--.....A...T...................T.  1611535
                                           \                                   
                                           |                                   
                                          AG
74       4014930          ..............GT...G..G....A...AG.C...G............G.  4014983
                                               \                               
                                               |                               
                                               A
74       11344069                                               .............G.  11344055
74       2495422                                                 ............G.  2495409
74       3606475                                                ...............  3606489
74       7318949               .....T.G.G....G.A.....A.....G.......CC..--...C..  7318904
74       7330250                                .....A........A..AC....G.......  7330280
74       12628870         ..........A.C.G....G.A......AAGA......G.--...........  12628820
74       7297243               .....T.C.G....G.A.....A...AA.C..G-.........T..G.  7297289
74       10774180         ..C.......T........G.A.....A...T...TC.G.G............  10774127
                                                                 \             
                                                                 |             
                                                                 T
74       6239334            ........TC..G..A.G.A.....A.A..........-.G........G.  6239383
74       3597506                           ....A.....A..T...........T...A....G.  3597541
74       10934961            ..A....T.C.G..C.G.G.....A..........G..-......T..G.  10934913
74       408115           .....A....T...G....GTA....AAAA.T.........A...........  408060
                                                                \              
                                                                |              
                                                              GTA
74       10992295                                     ...A...G........A.......T  10992271
74       9707683                                .....A...T.G....G............G.  9707713
74       1845960               .....T.C........A.....A......TG..GT...........GT  1845912
                                                                    \          
                                                                    |          
                                                                    T
74       10266453              .....T.C.G....G.A.....A...AA.C..GG..-.........G.  10266499
74       7432803          ..C.......T.C...G..G.A.....A...TG....--............GT  7432853
74       10797125             ......T...G....G.A.....A.............G..A...T..G.  10797076
                                                                  \            
                                                                  |            
                                                                  C
74       10741178         ..C.......T.C.G....GAA.....A...--.....G..G.........G.  10741128
74       3158096                                          ...T..G............G.  3158076
74       3111679              ......T.C.G....G.A.....A...AA.....G..G.........G.  3111729
                                                                 \             
                                                                 |             
                                                                TT
74       9682783             .......T.G.GCC..G.A.....A....A.....-.A.G..........  9682735
74       2529971               .....T.C......G.A..T..A...AA.C....-...........G.  2530017
74       4963646                                                 ............G.  4963659
74       1082689          .....TG...T.C.G......A.....AA..T.........G..A........  1082743
                                                            \                  
                                                            |                  
                                                           AA
74       1442866               .....T...G....G.A.....A..GAA.C..G-............G.  1442820
74       3526299               .....T.C.G..A...A.....A.A.AA.C..G.-...........G.  3526345
74       6260271           .........T..GG....GAG.....A......T...G.....TCA.....T  6260219
                                                             \                 
                                                             |                 
                                                             T
74       6518085               .....G.C.G....G.A..TG.A....A.C....-.............  6518131
74       9256970               .....T.C.G....G.A.....A...AA.C..C.-.............  9256924
74       9998238               .....T.C.G....G.A.....A...AA.C....-...........G.  9998284
74       11936783              .....T...G....G.A.....A...AA.C..G.-...........G.  11936829
74       4476472               .....T.C.G....GAA.....A....A.C.A..-...........G.  4476426
74       9710649               .....G.C.G....G.A.....A......---..............G.  9710603
                                                         \                     
                                                         |                     
                                                        AA
74       11797400              .....T...G....G.A.....A...AA.T..G.-...........G.  11797354
74       9125431               .....T.C.G......A.C.AA..---..A..................  9125387
74       11482471              .....T.C.G.....AA.....A...AA.T..G-.........T.GG.  11482425
74       9285530               .........G....G.A.....A....A.C..G-............G.  9285484
74       6984568               .....T.C.G............A...A..C..G-............G.  6984614
74       7308603               .....T.C......G.A.....A...AA...CG-............G.  7308649
74       4378967               .....T........G.A.....A.AA...............C....G.  4379018
                                                         \                     
                                                         |                     
                                                      GTTT
74       2989976               .....T.C.G....G.A.....A...AA.C..G-............G.  2990022
74       3109294               ...C...C.G......A.....A...AA.C..G-............G.  3109340
74       6142636               .....T.C.G....G.A.....A....A.C...-..............  6142590
74       6578347               .....T.C......G.A.........A..C..G-...........CG.  6578393
74       4066502                                             ................G.  4066485
74       7990011               .....T.C..T...G.A.....A......T..G-............G.  7989965
74       9545276                ....T.C.G....G.A.....A.A.AA.T..G.-...........G.  9545321
74       1272701               .....T...G....T.A.....A...AA.C..G-............G.  1272747
74       1594473               .....T.C.G....G.A.........AA.C..G-............G.  1594519
74       2264934               .....T.C......G.A.....A...AA.C..G-............G.  2264888
74       5927949               .........G....G.A.....AA.TGA.C...-..............  5927995
74       6516201               .....T.G......G.A.....A....A.C..G-............G.  6516247
74       6949053               .....T...G......A.....A...AA.C..G-............G.  6949099
74       7030421               .....T..GG....G.A.....A....A.C..G-............G.  7030467
74       12105100              .....A.A........A.....A...AA.T..G-............G.  12105054
74       1440845               .....T.C.G....G.A.....A...AA.T...-............GT  1440891
74       4003938               .....T..GG......A.....A...AA.C..G-............GT  4003984
74       7169704               .....T.C.G....G.A.....A...AA.T..G-............G.  7169658
74       7550095               .....T...G..A.G.A.....A...AA.C..G-............G.  7550049
74       10820878              .....G.C.G....G.A.....A..AAA.C..G-............G.  10820832
74       322298                                              .........A........  322315
74       6986388                         ....G.A..T..A................A..T...G.  6986350
                                                           \                   
                                                           |                   
                                                           C
74       9255566               .......C......G.A.....A...AA.C..G-............G.  9255520
74       9574342               .....T.C.G......A.....A...AA.A...-............G.  9574296
74       7467247                                                 ............G.  7467234
74       381673           ..C.......T.C.GT...G.A.....A...A.....--............G.  381724
                                                          \                    
                                                          |                    
                                                          G
74       1610375                                                .............G.  1610361
74       8129218                ....T.C.G..A...A.....A.........T-............G.  8129173
74       8042265                                                 ..............  8042278
74       322639     ..G.....A.......T...G..A.G.G.....A...T--..C..T.............  322697
                                \                                              
                                |                                              
                               CT
74       6960422              ......T.C.G....G.A.....A...TG.....G..............  6960370
                                                              \                
                                                              |                
                                                           AACT
74       914548                .....T.C.G....G.A.GT..A........T--.......A......  914593
74       3379968               .....G.C.G......A.....C...AATC..--............G.  3379923
74       4803618          ....T.......G.--..GG...C...A...--....T.A...........G.  4803570
74       6008807                                                 ............G.  6008820
74       8496200               .....T.C.T......A.....A...AA.C..---...........G.  8496244
74       2013352               .....T....G...G.A.....A...AA.C.-.G............G.  2013306
74       2767422               .....G.C.G....G.A.....A...AA.C.-.G............G.  2767468
74       6913970               .....T.C.G....G.A.....A...AA.C.-................  6913924
74       6990205                 ...T.C.G....G.A.....A...--......A.............  6990249
                                                             \                 
                                                             |                 
                                                             C
74       10337816              .....T.C......G.A.....A...AA.C.-.G............G.  10337770
74       12517912         ..C....G..T....T...T.A.....A.A.----................G.  12517864
74       3964165               .....T.C.G....G.A.....A.......................GT  3964114
                                                              \   \            
                                                              |   |            
                                                            AAG   G
74       8502836               .....T...G....G.A.....A...AA.C.-..............G.  8502882
74       7132531                       ..C...G.A.....A.......G.G.....--......G.  7132494
74       1486267                                          .........G...........  1486287
74       6469790               .....T.A.G....G.-.....A....A.C..G-..............  6469835
74       10772040                        ......A.....A....A.C..G-............GT  10772004
74       1591206                                                 ............G.  1591219
74       1738958                ....T.C.......AA..T..AA......-...............G.  1738912
                                                                    \          
                                                                    |          
                                                                    T
74       12233651              .....T...G......A.....A.--...---..............G.  12233609
74       10879470                               .....A...T...-......C........G.  10879441
74       6890084               .......C.GT...G.A.....A....-..................G.  6890130
74       7151447                         ....G.A.....A...A..C..G-............G.  7151483
74       4687496                ....T...G......-.....A..AAA.T..G-............G.  4687452
74       4006818                        .......A.....A...AA.C...CT.............  4006778
                                                                   \           
                                                                   |           
                                                                  AT
74       6523929                                                 ..............  6523942
74       58683                 .......C......G.-.....A...AA.T..G.-........T..T.  58728
74       2359858                        .............A...TA....--............GT  2359822
74       8435855            ........T.C.G....G.-.....A....A.C..G.-...........G.  8435903
74       5086277                                .....A...A...................G.  5086309
                                                                    \          
                                                                    |          
                                                                   AG
74       8668902                                .....A..........-............G.  8668931
53       2406143    ..T..T..C.........C.G....G.A.....A...AA.....G............G.  2406085
53       11006103             ......T.C.G...TG.A.....A..TTG.....T............GT  11006055
53       3533124               .....T.C......GAA.....A...AA.C...--...........G.  3533169
53       4537163          ..C.......T.C.G.A..G.A.....A.C.AA.A...G............G.  4537111
53       5365313                                                 .....A......G.  5365300
53       5618624          ..C.....C.T.C.T...GG.A...C.A.A.T...................GA  5618676
53       2311025          ....T.....T.C.G..A.G.A.....A...AG.T...G.....A......C.  2311077
53       13854764         ..C.......T...GT...G.A.....A...AG.C...G............GT  13854816
53       12655115        ...C....C..T.C...A....A.....A..TAG.C..T.............G.  12655168
53       9342299          ..C.......T...G....GAA.....A.C.AG.C..GG......G......T  9342351
53       9723382          ..C.......T...G....GAA.....A...TT.....G............G.  9723330
53       12370569         ..A.......T.C......GAA.....A...AG.....G.........T..G.  12370621
53       3408478          ..............GT....AA.....AA..AG.C...G............G.  3408530
53       768002           ..C.......T.CTG....G.A.....A...AA.T...G.........T..G.  768054
53       1230377           .........T.G.G..A...A.....A.A........GC......C.T..GT  1230428
53       4818015          ...A......T.C.G....G.A.....A...AG.C.AT.............G.  4818067
53       5404910          ..C.......T.C.GTG..G.A.....A...AA.C...........A....G.  5404962
53       5744816          ..C.......G.C.G....GTA.....A.C.AA.C...G............G.  5744868
53       10640354           ...A....T.C.G....G.A.....A...AG.C.A.G............GT  10640404
53       12141433         ..........T.CCG....G.A.....A..TAAGCC...............G.  12141381
53       11600994              .....T...G....GCA.....A....T...................G  11600947
53       13903737            ....C..T....T.....A..A..A...AG.C..................  13903688
53       2064073             .......T.C.G..A.G.A...C.AA..TGT....G.............T  2064122
53       3286661             .......T.C......G.A.....A...AG.C..TG............G.  3286612
53       6711959          ..........T...G...TG.CG..CA..A.TA...........A.......T  6711907
53       3384073              ......A.C..T...GCA.....A..TAG.C................G.  3384025
53       4231823            ........T.C.G...GG.A.....A...AG.C...G..G...........  4231873
53       1021204          ..C.......T.C.G......A..A..AA..AG.T...G............T.  1021152
53       1612164            ........ACCG.......A.....A.A.A..C.A.GA...........G.  1612114
53       5726837            ..T.....T.A.T....G.A.....A..T...A.T.G............C.  5726887
53       13572828           ...A....T.G.....C.AA.....A...A...TA.G............G.  13572778
53       14205392         ..C.......T.C.G....G.A....AA...AA.C...G............G.  14205340
53       13941487            .........C.G......A.....A.A.....G..G............C.  13941438
53       9893576           .........T.C.G..A...A....AA....T.C................GG  9893525
53       5273423                                                 ............G.  5273410
53       13174908            ......CT...G.....CA....AA..TAT......AG.......T....  13174957
53       11882920              .....T...G....G.A.....A...AA.T..GG..C..A......G.  11882873
53       2257058               ....AT....C...G.A.....A..........G.......A.T...T  2257105
53       13238376            ...G...T.C.G..T...A.....A.C..................T...T  13238327
53       14365211            .........C.GT...G.A..T..A...AA.C...G............G.  14365260
53       9334687                                             ...G............G.  9334704
53       7875875              ......T.C.T....G.AC.T..A.A.T......G..............  7875827
53       9973777                                                 ............G.  9973790
53       11260479                                                ..............  11260466
53       1914943                                              ..G............G.  1914927
53       4925692             .......T...GT..C..A.....A...AA.C...G............G.  4925643
53       6200090                                                 ............G.  6200103
53       7705338                                                 ............G.  7705351
53       5111315                                              ..G............G.  5111299
53       10275580                                                 ...........G.  10275592
53       1943976              .....CT.G.G....G.A.....A...AG.C.A.G....C.......G.  1943928
53       4017330               .....T.C.TT...G.A....AA.A.............G.......G.  4017283
53       12133601                                             ..G............G.  12133585
53       10535135              .....T.C.G......A.....A...A......G.....A........  10535182
53       9529737               .....T.C.G....T.A.....A.T........G............GG  9529690
53       1252718                ....T.C....A.G.A...C...A........G.........TG...  1252764
53       10713555              .....T...G..T.G.G.....A...AA.C....A...........C.  10713602
53       6236838               .....T.C......G.A.....A.A.AG.C...G............G.  6236885
53       9390811               .....T.C..C...G.A.....AA..AG.C...G............G.  9390764
53       2185582                ....T.C.G..A.G.......A..T..T.................G.  2185536
53       2930105              ......T.C....A.G.A.........AG.C...G............GA  2930153
53       3966062              ......T.C.....GG.A..G..A..AT................T..G.  3966110
53       12495073          .........T...GTA..G.A.....A...AG....C.............G.  12495124
53       2124961              ......T....T.....A.....A...AG.TG.TGA...........G.  2124913
53       2341313              ......T...G....G.A.....A...AA.C...G............GT  2341361
53       3353955            ........T.C..T.A.G.A.....A...AG.C................G.  3353905
53       7528135          ............G......GAA.....A...AG...A...A....A.....G.  7528187
53       13001707             ......A.C.G....GAA.....A..TG..............C....G.  13001755
53       12375792              .....T.C.G....G.A.....A......A.............T..G.  12375839
53       955663                .....T..........A.....A............GAC.A.A....GT  955710
53       5137251             .......T.C..T.....A....AA...T..A...G............C.  5137202
53       566539                .....T.G.......AG.....A.T.A..A...........A......  566586
53       9466385        ....C.......T...G....GAAT....A....A............A.....G.  9466331
53       2269114                 ...A.A.G....G.A.....A......C...G.....A...T....  2269159
53       11541656         ..C.......TG.GG....G.A.....A...AA.C...GA...........G.  11541604
53       13562902                                                ............G.  13562889
53       6256581                                                 ............G.  6256568
53       2328399                                                 ............G.  2328412
53       1257013                ....T...G....G.A.....A...AG.C..C.A...........G.  1257059
53       5170580                     ...G....G.A.....A.ATTT...C....A...........  5170621
53       10123631                  ...C.G....G.A.....A...T..T...G.....A...T..T.  10123588
53       6008993                                                 ..............  6009006
53       12818439                                                ............G.  12818452
53       1273366                                                 ............G.  1273379
53       9395166                                                 ............G.  9395179
53       9007146                                                 ............G.  9007133
53       8062318                                                 ............G.  8062331
53       8892442              ......A.-.T......A.....A..ATT.....G...........AG.  8892395
53       10983207                        .....AAG........T......G.....T...T..T.  10983170
53       11463902                        ....G.A.....A....T.....CA...........TT  11463865
53       10046591         ......C...T..GT...GG.A.....A...AG..G..G............C.  10046538
                                                                             \ 
                                                                             | 
                                                                             G
53       9481415          ......--.....T--....AA...A.A..T...AT...............GT  9481367
53       4278636          ..A.....A.TC..C....G.A..............A.......A.....     4278587
53       4349282                            ...C.....A...TA.....G...C..........  4349316
53       2683913                          ...G.A.....A...AA..................G.  2683949
53       11314397              .....G...G......A.....A................ACC....-G  11314351
53       7815203               .....T.C...A....A.....A..........G............    7815158
53       11598514                               ..T..A...AA.C...GT......A....G.  11598484
53       14066829           ............C....G.A.....A.A..T...A..A....A...-----  14066874
53       311873                .....T...G....G.A.....A..G...AG..G.............T  311922
                                                                             \ 
                                                                             | 
                                                                            GC
53       1279775            ...A.......TT.A..........A...T....A.G............CT  1279721
                                         \      \                              
                                         |      |                              
                                         G    GGA
53       1193683                               ......A...T......G.A.T........GT  1193714
53       8926630                .....C..G......A...A.A..............C.A......    8926674
53       3120420                                .....A...T..............C....G.  3120450
53       5104598                         ....G.A..G..A..........G............T.  5104561
53       12121209                               ..G..A...........A...........T.  12121239
53       13843737                               .....A..T...AG.............C.G.  13843707
53       4459179                                .....A................A......G.  4459149
53       4233802                ........G..A.G.A.....A...A....A.G.......A.....T  4233849
                                                                           \   
                                                                           |   
                                                                           G
53       4678757          ..C.......T.C.GG...G.A.....A...AA.T...G............G.  4678702
                                                                     \         
                                                                     |         
                                                                   TTA
53       9870751                                .....A....T....G........A....G.  9870721
53       1965828          ..C.......T.C.G....G.A.....A..TAA.T..C.............GT  1965775
                                                                    \          
                                                                    |          
                                                                    T
53       3284694                                .....A........A.......T..C..CC.  3284664
53       11030497         ...G......TGC......G.A.....A...TG......A...........G.  11030444
                                                                    \          
                                                                    |          
                                                                    T
53       11776962                               .....A.A..T..................G.  11776992
53       4955063                 .....G.GG.....A.G.C..A......G............-..GT  4955019
53       1564976        ....C.......T...G....G.A.....A...AG.CC..-.C............  1564923
53       14370859                                     ....A.C...G............G.  14370883
53       7834563                                                ...............  7834549
53       12282310                                                ............G.  12282323
53       2470852       ......T.....CT.C.T...T..A.....A........T---............T  2470800
53       3927558                                               ..............G.  3927573
53       6911074               .....T.C.G....GAA.....A...--.A.C..............G.  6911119
53       6958227             ....C..T.CG....C.TA.....A..............--.......T.  6958180
53       12898021            .......T.C.GT...G.A.....AA..AA.T...G............G.  12897971
                                                                    \          
                                                                    |          
                                                                    T
53       9786738             ...T...T...G..A.G.A....T.A................G.......  9786788
                                                       \                       
                                                       |                       
                                                       A
53       8686848              ......T...G..A.G.A.....A...A.TA................T.  8686799
                                                                    \          
                                                                    |          
                                                                    T
53       972864                                       ......A.T.G..G...........  972888
53       5418054               .....T.C........A.....A...AAT...GGC...-.......G.  5418008
53       12866910                                     ...T.T.................G.  12866934
53       1667447          ..C..T....T...G....G.A.....A...AA....G-............G.  1667498
53       9561253          ..C.......T...G......A.....A...T.CA..--.........T.GG.  9561303
53       847860         ....A.......T.C.G....G.A.C.AA.--.AA.C..................  847808
53       1941091            ..T..G..T...G....G.A.....A...AA.C..G-............G.  1941140
53       4887539            ..T....GT...G....G.A..T..A...AA.C...-............G.  4887490
53       9243999             ...T...T.C.G....G.A.....A...AA.C..G-..............  9243951
53       10931806               ....T...G....GAA...A..C..--......A...........G.  10931762
53       12889723            .......T.C.G....G.A.....A...AA.C...-............G.  12889771
53       5058942       .....-.T.....T.C.G....G.A..T..A...AG.C...--.............  5058890
53       3639293               .....T.C.G....G.A.....A...AA.C....-............T  3639339
53       2320415               .....T.C.G......A.....A...AA.C.-.G............GA  2320461
53       5825186               .....T.C.G....G.A...A.A...AA....G.-.............  5825140
53       10193425              ....CT.C........A.....A...AA.C....-...........G.  10193379
53       9256488               .....T.C.......AA.....A...AA.C..G.-.............  9256442
53       2615260               .....T.C.G....G.A.....A...AA.C..--............G.  2615215
53       4872062                                             ...G............G.  4872079
53       4512815               .....T.C.G....G.A.....A...AA....G-............G.  4512769
53       1614656               .....T...G....G.A.....A...AA.CG.G-............G.  1614702
53       217641                .....T...G....G.A.....A....A.C..G-............G.  217687
53       7893799                                             ................G.  7893816
53       2327210               .....T.C.G......A.....A...AA....G-............G.  2327256
53       9857026               .....T.C.G....G.A.....A...AA.A..G-............G.  9857072
53       986770                .......C.G....G.A.....A...AA.C..G-............G.  986724
53       1174095               .....T.C.G....G.AG....A...AA.C..G-............GG  1174141
53       1838862               .....T..G.....G.A.....A...AG.C..G-............G.  1838816
53       2997411               .....T.G.G......A.....A...AA.C...-............G.  2997457
53       4317247               .....T.C.C....G.A.....A...AA.C..G-............G.  4317201
53       5808590               .....T.C.G......A.....A...AA.C..G-.............T  5808544
53       6356015              ......T.C..T...G.A.....A...AA....--............G.  6356061
53       7132116               .....T.C.G....G.A.....A...AA.C..G-............G.  7132162
53       13185892              .....T.C......G.A....CA...AT.C..G-............G.  13185846
53       1419758               .....T...G......A.....A...AA.C..G-............G.  1419804
53       10293441               ....T.C.C..A.........A...AA.C..G.-.............  10293396
53       12326513              .....T...G....G.A.....A...AA.T..G-............G.  12326467
53       12373076                ...T...T..A.G.A.....A.................G.....T.  12373030
                                                           \                   
                                                           |                   
                                                           C
53       2579855               .....T.C.G......A.....A...AA.C..G-............G.  2579809
53       5012048                                             ................G.  5012031
53       5448831               .....T.G.G....G.A.....A...AA...C.-............G.  5448877
53       6961029               ......G..G......A..A..A...AA.C...-............G.  6961075
53       7238160               .....T.C...G..G.A.....A...--...TGG............G.  7238205
53       8055022               .....T.G.C......A.....A...AA.C..G-............T.  8054976
53       11414324              .....T...G....G.A.....A...AA.C.T.-............T.  11414278
53       7903609               .....T.C.C....G.A.....T..TAA.T.-.G............GT  7903655
53       3543075                 ...T...G....G.A.....A...AA....G.-...........G.  3543031
53       6338432          ...T.T......C.T.C....A....AA...T--.....A...T.......G.  6338382
53       10307543                                            ...G............GT  10307560
53       4007979                                                 ............G.  4007992
53       9724618                ....T...G....G.A.....A...AA.A..G-............G.  9724573
53       10046809              .....T.C.G......A.....A...AA.C..--............G.  10046854
53       14247420                ...T...G....G.A.....A...AA.C..T.-...........G.  14247376
53       12345601                                              ......T.......G.  12345616
53       2181892                ......C.G....G.A.....A...A-.T....A....T........  2181847
53       12788754                        ......A.....A...AG.A.A........C.....G.  12788792
                                                                 \             
                                                                 |             
                                                                 A
53       12493794            ....C..T.C.G....G.A.....A...A-----..............G.  12493750
53       14128179                ...T........G.A.....A...AAGC..G-..A...........  14128135
53       12850591         ..C.....C.T.C.G....G.-.....A...AA................-.GG  12850641
53       5899111                ....T.C.G......A.....A...GA.C.-.G............G.  5899156
53       1574263                 ...T.A......G.C.....A..TT.....--............G.  1574220
53       3820225                                                   ..........G.  3820236
53       4911493               .....-...G....G.A..G..A..TAA.C...-............G.  4911448
53       11550313                      .......AA.....A...........A..--...G...G.  11550276
53       10128071                        ............A...AA.C..G-..............  10128107
53       8136348               .....T.C.G....T.A.....A.A.--.A.........A........  8136302
                                                                  \            
                                                                  |            
                                                                  A
53       9816505                ....T.C.G....G.A.....A...----...-..............  9816546
53       6473325             .........C.G....G.-.....A...AA....G.-...........G.  6473372
53       5471879               .....T...G....G.A.....A.......G.---...........G.  5471925
                                                         \                     
                                                         |                     
                                                        AA
53       6944036          ..C.......T.C......-.A....CA...A......--...........G.  6943985
                                                          \                    
                                                          |                    
                                                         AG
53       11580251                 ..T........-.A.....A...........-.......T...G.  11580205
                                                                       \       
                                                                       |       
                                                                    CAAA
36       1837436          ..C......GT.C......G.A....TA...TG.....GA.............  1837384
36       725076        .....C.......T.C.GT.....A.........AA.A...G............G.  725021
36       11705293      .....C..T....T...GT...G.A.....A...AG.C................GT  11705348
36       4955796       ..T..C.......T.C......GAAG....A...AA.C................G.  4955851
36       5233462                                                 ............G.  5233475
36       5245991       ..C..........T.C.G....G..G...AA...AA.C................G.  5246046
36       3938888          ..C.......T.C.G....G.A.....A..TAT.C...G............G.  3938940
36       17316943       .............GC.G....G.A....AA...AG.C...G........T.....  17316889
36       14044714         ..C.........C......G.A.....A.ATAA.C.A.G............G.  14044662
36       1864140          ............C.G......A.....A...AG.C............GTC.G.  1864088
36       651193           ..C.......T...GTA..G.A.....A...AA.C...G.....C......G.  651245
36       4897075          ..C.......T.C..T.A.G.A.....A...AG.C...GA...........G.  4897127
36       11161998         ..C..A...........T...A..T.AA.T.TG.A....A.G......T..G.  11161946
36       14768507         ..........T.C.GC.....A.....A..TAG.C.A.G............G.  14768559
36       1211652          ..C..T......C.GC...G.A.....A...AG.C...G.A..........GT  1211704
36       10591927       ...........CT.C.G......A.G...A...TT.C.......C.......CG.  10591873
36       17262906        ..C..T.....T.C.G....G.A..G..A.....G.GA.........A....G.  17262853
36       11747229          ...T..C..T.C.G....G.A.....A....T.............C.T..GT  11747178
36       2938471          ..C..A....T...G....T.A.....AA..A......G............G.  2938523
36       894410           ..C.......T.C.G....G.A..A..A.C.TG.C................G.  894462
36       983060             ........T.C.GT.....A..T..A..GAA.ATA.G............G.  983110
36       16792157         ..C.......T.C......G.A..TG.A...AA.....G............G.  16792209
36       16856418         ..........TGC..T...G.A.....A...AA.C..............C.G.  16856366
36       1564711            ........T...G....G.A.....A.A.A...G..GA...........G.  1564761
36       16854792         ....AT....T...GT...G.A.....A.T.AA.C...G..............  16854844
36       16903402         ...........TC.GT...G.A.....A...AG.T.A.G...........C..  16903454
36       1138059          ..C.......T.C.G....G.A.....A...AA.C...G............GA  1138111
36       1544999          ..C.......T.C.GT...G.AG....A...AA.T...G............GT  1545051
36       3170850          ..G.......T.C.G....G.A.G...A..GAA.C..G.............G.  3170902
36       3228868          ..C....A..T...G....T.A.....AA..AGGT...G.............T  3228920
36       6929062          .....A....T.C.G....G.A.....A.T.AA.C...G............G.  6929010
36       11045696         ...T.T...A....G....GAA..T..A...AA.C...G............T.  11045644
36       5217314           ...T.....T.CC.G.....A................T.....A......GT  5217365
36       4963914           .........TGC..T...G.A.....A...AA...A.GT...........G.  4963965
36       17121498         ..C...C...T...GT....AA.....A...AA.C...........A....G.  17121446
36       16331505    .....-.........T..GGT.....A...A.A..TAA.C................G.  16331449
36       17594450            .......T...G....G.A.....A...AG...A.G............GT  17594401
36       1663244             ...........G...GG.C....AA..TAG.C...G......A.....GA  1663293
36       17175539            .......T.C.G.AA.G.A.....A...AA.C...G............T.  17175490
36       5263149              ......T...G..A.GAA..T..A...AA.A...G....G.........  5263197
36       14081923            ..T....T...G..T...A.....A.A.T....A..T......A....G.  14081874
36       17148220         ..C..T....T.G........A.....A...AA.C................GT  17148272
36       1291876              ......T........G.A.G...A...AA.T..CG.......T....G.  1291828
36       14859697            .......T...G......A.....A...T............A..T...G.  14859746
36       3865597       .....-.T.....T..G.....G.A.....A...A...T..GT...........G.  3865651
36       10620030            ......CT...G..A.G.A.....A.A.T....C.........AG.....  10620079
36       15614119         ..........T.C.GT...G.A.....A...AA.A...G..............  15614171
36       987855                .....T.C.GT.....A.....A...AA.C................G.  987902
36       14506935            .......T.A.G....G.A.....A.......GA.G.C.T........GA  14506886
36       990396              .......T.C.GT....AA.....A...AA.C...GA.............  990445
36       17132564         ..C.......T.C.G....G.A.....A...AG.T................G.  17132512
36       3311341                                                 ............G.  3311328
36       7094383               .....T...GGG....A....AAA..AA.T...G............G.  7094430
36       3622632                                                  ..C........G.  3622644
36       4275137                                                 ............G.  4275150
36       4852201           ...T.....T.C.G..T.G.A.G..AA....A......T...........G.  4852252
36       8749036                                                 ............G.  8749049
36       4595997                                                .............G.  4595983
36       2334535                                                 ............G.  2334522
36       11947985                ...T...G....G.A.....A...AA.C..G-............G.  11948029
36       12942682                                                ............G.  12942669
36       1031732                                                 ............G.  1031745
36       3118205                                                 ............G.  3118192
36       4176027                                                 ..............  4176014
36       10571582                                                ..........C.G.  10571569
36       12292134                                             ..G..............  12292118
36       12854368                                                ............G.  12854381
36       17780477                                                ............G.  17780464
36       17805451                                                ............G.  17805464
36       1208889                                                 ............GG  1208876
36       4576346                                                 ............G.  4576359
36       12802625                                                 ...........G.  12802637
36       112252               ......T.C........A.G...A..TAA.C...GT...........G.  112204
36       2220007              ......T.C.G......AT....A...AA.C..TG............G.  2219959
36       2490660          ..C.......T.C.G....G.A.G...A...AA.....G............C.  2490608
36       4161899                                                .............G.  4161913
36       4772532               .....T.C.C..A.G.A.....A...AG.A...G.......A....GG  4772485
36       4833707                ....T...T....G.A.....A...AG.C...G............G.  4833753
36       6669873                                              ..G............G.  6669889
36       17124425                        ....G.A.........AA.C..G.-...........G.  17124389
36       1773918               .....T.....G..GA......T...T.....TT.GA....T....G.  1773871
36       9192636                                                 ............GG  9192649
36       3252668                                                 ..............  3252681
36       3392618                 ...T.C.G....G.A.....A.....G....G.GG.........C.  3392573
36       10497808              .....T.CC...A...A.....A..TT...CA.G......C.....T.  10497855
36       13645202              .....T......A.G.AG.T.....T....G......C....G...GT  13645249
36       3788943          ..C.......T...GT...G.A..T..A.C.AG.C...G......G.....G.  3788996
                                     \                                         
                                     |                                         
                                     T
36       4612982                ....T.C.G......AG....A...AA.T...GAC..........G.  4613028
36       8947703          ..A..T....T...GT...G.A....A....AA.C....A........A....  8947755
36       10726676        ...........T........G.A..T.AA.AGT............C...T.AGG  10726621
                                \                                              
                                |                                              
                               TC
36       824460            .........T...G....G.A.....A....A.....G............GT  824408
                               \                                               
                               |                                               
                               T
36       4108566               .....G.C.G....G.A....AA........A.CAG............  4108613
36       4189015                 ...T...C..A.GA......AA...T.....G.....A.C......  4189060
36       4614736                 ...T.C.G....G.A.....A...AA.C...GA...........G.  4614781
36       12358968              .....T.C......G.A.....AA......G...T......CC...GA  12358921
36       1692276                ....T.C.G......A.....A...A..A..............C.G.  1692322
36       17152112                ...T.C...A....A.....AAT........G..A....T....G.  17152157
36       1305129                                                 ............G.  1305142
36       16517990              .......C.GG....TA.....A...T....A.G.C...A.....C..  16517943
36       17629344              ...C.T.C......G.A.....AA.......T............GA.T  17629391
36       1182356               .....T...G....G.C.....A..T....G...T.............  1182403
36       12125013       ....A.....C.T...G......A....AA....A.TT..G............G.  12125067
36       1140177                 ...T.C.G....G.A.....A...A.....G.............G.  1140222
36       2331614              ....C.T.C.G....G.A.....A...AG.C...G..............  2331566
36       14753807              .....T.C.G......A.....A...T...........GC......GT  14753854
36       14342574    .....T..A......T...G....G.A..T..A.T.T......T............T.  14342516
                               \                                               
                               |                                               
                               T
36       1143557               .....T.C.G....G......CA...AA.T................G.  1143604
36       3938384                ....T.C.G....G.A..A..A..A...C...G........CT....  3938338
36       5490972               .....TC.......G.GT..CAAA.........G............G.  5491019
36       11739930                                                ............G.  11739917
36       15890528                                               .............G.  15890514
36       12477420                                                ............G.  12477433
36       7809766                                                 ............G.  7809779
36       11168618                                                ............G.  11168605
36       5854185                                                 ............G.  5854198
36       11950627                                                ............G.  11950614
36       1617790                                                 ............G.  1617777
36       5703486                                                 ............GG  5703499
36       16635450                               .....AA...TG..AG..........T..G.  16635480
36       17597519                                                ............G.  17597506
36       6621649           .............G....G.A.....A..TT....C.G............G.  6621701
                               \                                               
                               |                                               
                               T
36       5445243                                                ......A.....C.T  5445229
36       2948330                                                 ............G.  2948343
36       890508                           ...G.A..T..A...AA.C................G.  890472
36       17193818                        ...........AA...T..A...G.....A.......T  17193781
36       4502742          ..C.......T.C......G.A.....A...A....A..............    4502692
36       10298104            ..T....-...G......A..T.AA...G...G....A............  10298056
36       1397864                         ....G.A.....A........CT...A....TT...G.  1397901
36       1580572                         ......A.....A...AG.T..C..A...A......G.  1580535
36       10751892                        ....G.A.....A...AA.....G............G.  10751855
36       1021587                                                 ........G...G.  1021574
36       5317087          .........CT.C.G..-...A.....A.C.T......C............G.  5317138
36       7007414                                                 ............G.  7007401
36       2933861                         ....G.A.....A....TG.................CT  2933824
36       15709156                       ..G....G.....A.A.AT......T...........G.  15709194
36       12269550           ..T.....T...G......A..T..A.T...........G.....C...C.  12269601
                                                                             \ 
                                                                             | 
                                                                             G
36       2586047                         ....G.A.....A...AA.....G............G.  2586010
36       12263152             ......T........G.G.....A.A.AA.C...G............G.  12263103
                                           \                                   
                                           |                                   
                                           T
36       3525469                            ...A...C...A.AT...................G  3525435
36       15414092            .......T.C.....TG.-.....A...AA.T..GG...........CG.  15414140
36       4627195                            ...A.....AA........T.............G.  4627161
36       8006431                                                 ............G.  8006444
36       10918509         ..........T.C.G....G.A.....A...TG..........GT..-----.  10918462
36       13091978              .....T.C.G......A.....A....A.....G.............   13092024
36       3579743            ........T.C.G......-..T..A...AA.T...G.....T.....AG.  3579792
36       2594435          ...T......T...G.C-...A.....A...T...G...A...........GT  2594384
36       6293459                                              ..G............G.  6293475
36       10670766             ......T.C.G....G.-.....A...AA.T..GG............G.  10670813
36       17107806                               .....A................A......GA  17107836
36       1028943                                .....A...AG.C................G.  1028973
36       16457804                               .....A...A.T..C.G............G.  16457834
36       1254966               .....T.C.G....-.......A....A......A.G....A..A.G.  1254920
36       13246072                              ......A....A.....G............CT  13246103
36       13328450                        ......-.C...A..T.....................A  13328486
36       3491458                                .....A....T....TG............G.  3491428
36       1435700                                  ....AA...GT...G............G.  1435672
36       17316787                               .....A.........G.T....A.T.....T  17316757
36       17654536                               ..A..........T..G.AGC..........  17654506
36       2880700                                 ....A....T...............T..C.  2880729
36       4615081               .....T.C.G......A.....A...AA.C..G-............GT  4615035
36       835530          .........C.T.C...-....G...CA............A....A........  835585
                               \                      \                        
                               |                      |                        
                              TT                      A
36       12344458                                                ............G.  12344471
36       708394                .....T.C.G......A.....A...--...C.C............G.  708440
                                                                  \            
                                                                  |            
                                                                  G
36       2372341          ..C.......T.C.G....G.A.....A..AAA.C..G.-...........G.  2372290
36       14674911         ..........T...G....G.A..T..A...GA.C..TT-...........G.  14674962
36       17164580          ...T.....T..C.....G.A....TA........A.....G.....T....  17164528
                                                      \                        
                                                      |                        
                                                      A
36       192538                .........G..A.G.A.G...A.........G....--.........  192493
36       3546093               .....T.C.G......A.T...A..T........A....A.A....G.  3546141
                                                      \                        
                                                      |                        
                                                      A
36       5316765                                        ........G...T..........  5316787
36       12753540  .........C.......T.CTG..A...A.....A...A...----............G.  12753483
                          \                                                    
                          |                                                    
                         TT
36       4555509              ......T...C..T.G.A.....A..........-...........AG.  4555462
36       13897069              .....T.C.G....G.A.....A...AA.C..G-............G.  13897023
36       14251910              .....T.C.T......A.....A..GAA.C....-.............  14251864
36       4081585         ...C.......T.C.GG...G.A....AA...A......GA.............  4081530
                                                          \                    
                                                          |                    
                                                         GG
36       6632794          ...T......T.C.G..A.G.A.....A..TA......G.............T  6632848
                                                            \                \ 
                                                            |                | 
                                                            A                A
36       16574176         .....T.............GAA.....A...TT.-........GA...T..G.  16574228
                                                                  \            
                                                                  |            
                                                                  A
36       1404389               .....T.C.G....G.A....A....AA.C..T.-...........G.  1404343
36       3631402               ....AT...G......A.....A...AA.C..G.-...........G.  3631356
36       4598622           .........G.C.G....G.A.....A...AG.C..G.-.............  4598673
                               \                                               
                               |                                               
                               T
36       11180884              .....T.C.G....G.A.....A.A.AA.C..G.-....A......G.  11180930
36       12562781              .....T.C.G....G.A.....A...AA.C..G.-...........G.  12562735
36       16653078              .....T........GAA.....A...AA.T..G.-...........G.  16653124
36       3543754               .........G....G.A.........AA.C...-............G.  3543708
36       1666085               .....G.C.G......A.....A...AA.C...-............G.  1666039
36       14951853              .....T...G....G.A.....A...AA.C..G-............T.  14951807
36       15184341         ..C.......T.C.G.A..G.A.....A...----...G............G.  15184389
36       17506815                                            ...G..............  17506832
36       1857780               .....T.C.G....G.A.....A...AT.C..G-..............  1857734
36       4861439               .....G.C......G.A.........AG.C..G-............G.  4861393
36       17229914              .....T.C......G.A.....A...AA.C...-............G.  17229960
36       6040336               .....T...G..A.G.A.....A....A.C...-............G.  6040382
36       3264585               .....T...GG...G.A.....A...AA.C..G-............G.  3264631
36       3625233               .....T.C.G....G.A.....A...AA.C...-............G.  3625187
36       5018858               .....T.C.G....G.A.....A...AA.C...-.....A......G.  5018812
36       12057037              .....T.C......G.A.....A...AA.C..G-............G.  12057083
36       13097337              .....T.C.T....G.A.....A...AA....G-............G.  13097383
36       14777207              .....TT..G......A.....A...AA.CT..-............G.  14777253
36       15071716              .....T.A.G....G.A.C...A...AA.C..G-..............  15071762
36       15456196              .....T.C.G....G.A.....A...AA.C...-............G.  15456242
36       16407728              ....GT...G..A...A.....A...AA.C..G-............G.  16407774
36       17948091              .....T........G.A.....A...AA.C..G-...........GG.  17948045
36       271805                .....T...G......A.....A...AA.C..G-............G.  271759
36       3692948               .....T...G....G.A....T----...T...G............G.  3692905
36       4012252               .....T........G.A....AA...AA.C..G-..A.........G.  4012206
36       7038912                                             ...G............G.  7038895
36       11295139                                          ...T................  11295120
36       15977725  ...A.....A.......T.C.G....G.A..A..A.A.----...G............T.  15977668
                             \                                                 
                             |                                                 
                            TC
36       1033405               .....G.C.G....GAA.....A....A.C...-............G.  1033359
36       3106637               .....T.C.G....G.A.....A...AA.C..G-............G.  3106683
36       3616896               .....G.C.G....G.-.....A...A-..CAT.............G.  3616851
36       4360762               .....T...G....G.A.....A...AA.C..G-......A.....G.  4360716
36       4922192               .....G.G.G....G.A.....A...AA.C..G-..............  4922146
36       5068618               .....T...G....G.A.....A...AA.TG.G-............G.  5068664
36       17271187              .....T.C.G..A.G.A.....A...AA.C..G-.......A......  17271141
36       4914311                                                .............G.  4914325
36       660968                 ....T.C......G.A.....A...----...G............T.  661010
36       3871154      ...T..C.......T...G.A....A..TA..--.TT......-...........G.  3871101
36       6983898                                             ...........A......  6983915
36       7233882                                              .................  7233866
36       14061746              .....T.C.G....G.A.....A.C.A.....--............T.  14061791
36       15454977              .....T.C......G.A.....A...AA.C..--...G........G.  15454932
36       974550                .....T.C.G....G.A.....A...AA.C..--............G.  974595
36       4645476                ......C.G....G.A.....A...AA.C..G-............G.  4645431
36       12679704               ....T.C.G..A.G.A.....A...AT.....-............G.  12679749
36       146084               ......T.C.G......A.....A.C.AA.T.-..............G.  146131
36       17298633                                           ...................  17298615
36       17962586         ...T..........GG...G.A.....A...--.T................G.  17962636
36       5586891          ..A.......T.C.G......A.....A..T----...G............G.  5586843
36       13509492              .....T.C.G......A.....A...AA.C.-.G............G.  13509446
36       15301261         ..C..T....T...G....G.A.....A...--...C..............G.  15301211
36       17192548         ..C.......T.C.G....T.A.....A.A.----................G.  17192596
36       2747175               ..A..T.G........A.....A......CC........A...T....  2747226
                                                              \   \            
                                                              |   |            
                                                            CAT   A
36       4544670               .....T...G....G.A.....A...AA.C.-.G............G.  4544624
36       4670096               .....T........G.A.....A...AA.C.-.G............GT  4670050
36       5153394               .....T.C.G....G.A.....A...AA...-.G............GT  5153348
36       6192174               .....T...GG.....A.....A...AA.C.-.G............G.  6192220
36       4082926                                             ......C...........  4082943
36       2216000                         ......A.....A...--...C.G.....A......G.  2215965
36       12527433              .....T.C.G....G.-.....A...AA.-..G.............G.  12527478
36       13134841                                               ...............  13134827
36       1701051             ..T....T.C......G.A.....A...--....GG............G.  1701099
                                                              \                
                                                              |                
                                                              T
36       200822                              ..G..A..............T.G.........G.  200787
                                                      \       \                
                                                      |       |                
                                                      A       A
36       15191730  .......T....-....T.C.G..A.G.A.C...A...A......G............G.  15191792
                                                          \   \                
                                                          |   |                
                                                         GA  TA
36       16374315                                               .............G.  16374301
36       12059113                        ....G.A.......A....A.-..............GT  12059149
36       13306933                           ...G.....A...AA....G-......C.....G.  13306900
36       1405514       ..T..........TG......GG.A.....A.A.TG....G-..........C.G.  1405569
                                          \                                    
                                          |                                    
                                          A
36       9766821               .....T.C.G......A.....A...A-----..............G.  9766863
36       14989920              .....T.C.G......A..A..A...AA.-...-............T.  14989965
36       16061827                ...T...C....G.A.....A...--.....-............GT  16061869
36       8781458                                          ......--.............  8781476
36       1364128               .....T.C......G.-.....A...AA.C..G-.....A......G.  1364083
36       17146555              .....T...G....G.A.....A...----...-............G.  17146513
36       978068                .....T...G....G.-.....A...AA.C..G-...T........T.  978023
36       7390952            ..T.......C.G....G.-...C.AA..AA....G-............C.  7390904
36       11738484              .....T.C.G....G.-.....A...AA.C...-............G.  11738529
36       12619371              .....G.C.G....G.-.....A...AA.C................G.  12619421
                                                                 \             
                                                                 |             
                                                              CAGG
36       5205937                                                ...............  5205923
36       2940014               .....T.C.C....-.A.....A...AA......-...........G.  2939969
36       15252282              .....T.C.G.....AA.....A...--.A................G.  15252328
                                                                  \            
                                                                  |            
                                                                  A
36       2221472        ....A.......T....G...G.A.....A...AA.CG.--..............  2221525
                                           \                                   
                                           |                                   
                                           T
36       17692382                               .....A........................T  17692350
                                                                      \        
                                                                      |        
                                                                     AA
34       6383484          ..C.......T...G....G.A.........AGGC..GG............G.  6383536
34       10730201  .AC..G..CA..T....T.C.G....G.A.....A.......GC.......A..T...G.  10730260
34       4981393             .......T...G......A..T..A.T.TG...T.G...T........GT  4981442
34       4017886              ......T.C.C......A.....A...AA.C...G............G.  4017934
34       9235253       ..T...G......T.C.G....GAA.....A...AGG...TG.....A.A....G.  9235308
34       12927483            .......T...G....G.A.....A...AG.C..C.............G.  12927532
34       2491490     ..A...CC.......T.C......G.AC....A...AG.C...G............GT  2491433
34       5663736       ..G..C.......T....C...G.A.....A...AA.C............T...TT  5663681
34       1821546                                                 ............G.  1821559
34       6661798        ...C........T.C.G......A.....A..TA.GA................T.  6661744
34       16341786         ..C.......T.C.G......A.....A...AA.C.A.G............G.  16341734
34       6029748        ..G.......C.T.C.GTG..G.A.....A...AG.C...G............G.  6029802
34       15857639         ..C.......T...G...C..A.....A...AT.T.AC.A...........TT  15857587
34       6109031       ..T..C.......T.C.C....GAA..T..A...AG.C...G..............  6108976
34       7349125       ..C..C.......T.C.G..A...A...A..AT.TGG....G.....A......G.  7349180
34       16465789         ...G......T.C.G......C.....A...AG...A.G............G.  16465737
34       3248175          ..........T.C.G....G.A.....A...AA.C...G............G.  3248227
34       16339184         ..C.......T.C.G...GG.A.....AA..AG.C...G..............  16339236
34       381126           ...T......T.C.G....GAA.....A....A.C...G............GG  381178
34       15851483       ....C.......TGC.GT.....A.....A...AT...............T..G.  15851537
34       18463752         ..G.......T...GT...G.A...A.A...AG.T..C......A........  18463700
34       4730994                                                 ............G.  4730981
34       8011397            ........TG...T..TG.A.....A...AA.C...G............G.  8011347
34       8762243                ....T...C.C..G.A.....A............AG..A.C....GT  8762289
34       12256836                                                ............G.  12256823
34       15630706         ..C..T....T.C......G.A..T..A...AA.C................G.  15630758
34       5525707             .......T.C.G....G.A....AA...AA.C..TGT...........G.  5525658
34       15037933         ...G......T..GGG...G.A.....A.A.AG.TG.....G.........G.  15037881
34       1566487   -..T..C..C.T.T...T.C.GT.....A..T..A...AG.C...G..............  1566545
34       4809732                                                 ............G.  4809745
34       9275756          ..C....A..T...G......A.....A...TGG............A....GG  9275808
34       12854679                                               .............G.  12854665
34       5459600             .........C.GT.....A.....A...AT.C..................  5459551
34       2633324          ..C.......T...GT.....A.....AA..A.GC...G............G.  2633376
34       13053366         ..C.........C.GT.....A.....A...AA.C..TT............G.  13053314
34       5497207     .....-.G..T....T...G....G.A..T..AA..AA.CG..G............G.  5497263
34       8610670          ..........T.....A.G..A....CAT..AA.A.................T  8610618
34       16557995          .........T.C......G.A...C.A.T.........AGA..A........  16558046
34       3789655          ..........T...GC...G.A..G..A...AG.TG...A.G...........  3789707
34       6629960            ..........C.G....GAA.....A...AA.C................T.  6630010
34       8888868          ..C..T....T.C.G......A.....A...AA.A................G.  8888920
34       14664874         ..............G.A..G.A.....A...AA.C...G..............  14664822
34       17022677         ..........T.C.GT...G.A.G...A...AG..................G.  17022625
34       8715977               .....T.C.G....G.A..G..A...AA.....G.............T  8715930
34       18415704  ...A......A..T...T...GT...G.A.....A...AG...A.G.............T  18415643
                          \                                                    
                          |                                                    
                         TT
34       284043           ..C.......T.C.GT.....A.....A...AA.TG...A........T..G.  284095
34       1464236          ..G.......T.C.G....G.AG....A...AA.C...G............G.  1464184
34       5114733          ..C.......T.C.G....G.A..A..A...AG.C...G............G.  5114785
34       9386191          ..C.......T.C.G....G.A.....A...AGGC..C.............T.  9386139
34       12229778         ..C.......T.C......G.A..A..A...A.CC....C..G.T........  12229830
34       12322678       ...C...T....T...G....G.A...CAA.A.TG........C.........G.  12322624
34       16709017         ..C..T....G.C.TT...G.A.....A...AA.C....A.............  16708965
34       17542701         ..C.......T.C.G..A...A.....A.ATTG.C..................  17542649
34       5409190          ..C.......T.C.G..A.G.A.....A...AG.T...GA...........C.  5409138
34       7225344          ..C.......G.C.G......A..T..A...AA.C...G............GT  7225396
34       10031476         ..C.......T.C.G......A..T..A...AG.C...........A...C.T  10031528
34       12555293         ..C....G..T.C.GT...G.A.....A.A.AG.C...G..............  12555345
34       12928223         ..C.......T...G.G..G.A.....A.ATG....AGG............G.  12928275
34       13996479         ..C.......T..GGT...G.A.....A...AG.CT...............G.  13996531
34       14824167         ..C.......T.G.G....G.A.C.A.A...AA.C...G............GT  14824115
34       16576371         ..C.......T...GT..GG.A.....A.A.AG.A................G.  16576423
34       7110727             .......T.C.G....G.A.....A...AG.AT...............G.  7110776
34       34475               .......TC..G....GAA..T..A...AGGC..C.............G.  34524
34       749529            .....T...T.C..T.....A.....A.A.AA.C...G............G.  749478
34       8716160     .....-.C.......T.C.GT.....A.....A...AG.C.A..............G.  8716104
34       2597881            ........T.C.G....G.....CCAA.GG................T..G.  2597931
34       3668104             .......T.C.G....G.A.....A...AG.C...C............T.  3668153
34       14729353         ..........T.C.G.C.C..A.....A...TG.....G.......A.T..G.  14729301
34       8670401             .......T.C..T...G.A..G..A...AT.T...GA............T  8670352
34       11092972              .........G.CA.G.A.G...A....T...T..A...........GT  11092925
34       17878284            .......T.C.G....G.A.....AAA..A.C.............GC..T  17878333
34       3900617                                                 ............G.  3900604
34       16605689            ..T....T.C......GAA....AAA..AGG....GT...........G.  16605640
34       16387358          ..G......TGCT.....G.A.....A........A..AG....G..A.GG.  16387409
34       5928460              ......T.C.G....G.A.....A...AA.A................T.  5928412
34       13530721         ..C.......T.C.G......A.....A.A.T......G............G.  13530669
34       16658179         ............C.G....G.A.....A.T.T....T....G..A...T..G.  16658231
34       11372721         ..C.......T.C.G.....TA.....A....AG.................GA  11372669
34       14446432         ..C.......T...G.AA.T.A.....AA.AG.T.................C.  14446484
34       15038171          ...T.T...G.C........A...A.A...T.TT....A........T....  15038222
34       163749                .....T.C.G....G.A.....A...AA.C..G-............G.  163795
34       5336984          ............C.G....GAA.....ATC.AG.C..............A.G.  5336932
34       9261510              ......T...G...GG.A.....A...AAGCT........A......G.  9261558
34       12082449           ......C.T..TG....G.A.....A...AGTC...G..............  12082399
34       17240303         .....T....T...G....G.A..A..A...AG.C................GA  17240251
34       5304390              ......T.C.G....G.A.....A...AG.C...............C..  5304438
34       15121814             ......T.C.G....G.A.....A.T.T..A...G............G.  15121862
34       7031776               .....T.C......G.A..T..A.A.AA...C..............G.  7031823
34       8482758             .......T..TGTA....A.....A...AG.C...G............G.  8482807
34       12198441          ...T.....T.A.G.......G.A..A.A...........G......T....  12198390
34       15264047            .......G.C.G....G.A.....A..A.................A..T.  15264096
34       16996313              .....T...C....G.A....AA.........GT..............  16996360
34       2566074               .....T....T...G.A.....A...AG.C.A.G............GT  2566027
34       1696299              .....CT...GT...G.A.....A...AG.T...G............G.  1696347
34       6346742                                                 ............G.  6346755
34       4915896               .....T...G....G.A.....A...AG.T...G...G..........  4915849
34       7390577             .......AG..G......A.....AA..AG.C...G............G.  7390626
34       8309873               .....T.C.G....G.A.....A...TA.....G.........T..GT  8309920
34       12298101            .......T...G....G.A.....A..TAG.C...G............G.  12298150
34       18433741              .....T.....A..G.A.....AA..AGGC...T.....A.......T  18433694
34       3969001               .....T...G..A.G.A.....A...AA.C...GA....A......G.  3969048
34       4719567             .......T.C.GT...G.A..TG.A...AA.C.A..............G.  4719518
34       5635786           ...T.......C.G...G..A.....A.A....C.A....G..AA.....GT  5635735
34       6849250                                                 ............G.  6849237
34       9093016             ..A....T...G....GTG.....A...AA.C................TT  9092967
34       9391713             ....A..T.C..T..TG.A.....A...........A.C..A........  9391664
34       9874672               .....G.C.G....G.A.....A...AAGC..TG....C.......G.  9874625
34       9969957            ...T....T.C.G....G.A...A.A.A.T......GA...........G.  9969907
34       11198000             ......T...G....GAA...CAC...AA.C...G............G.  11198048
34       13524038                                                ............G.  13524025
34       537191               ......T.C.G....T.A.G...A...AG.C................G.  537143
34       10717552             ......T.C.GT.....A.....A...AG.A....A...........G.  10717504
34       11382938             ......T.C.GC...G.A.....A...AA.C................G.  11382890
34       17521887         ..C..T....T.C........A.....A...TA.....G............T.  17521939
34       825418                                                  ............G.  825431
34       11825376                                                ............G.  11825389
34       12725167                                                ............G.  12725180
34       10496140                                                 ...........G.  10496128
34       11966795                                            ...G............G.  11966778
34       382839           ..C...G...T....T...G....T..A...AGGC...G..............  382787
34       671441                                                  ............G.  671428
34       1615360                                              ..G............G.  1615344
34       1999385                                                 ............G.  1999372
34       2489877           ...T.....T.C.G......A..G....A....TGT.G............G.  2489928
34       3600916              ......T.C.GT...G.A.....A...AA.C.............T..G.  3600964
34       4543622              ......T.C...CA.G.A.....A...AG.C...CA...........G.  4543670
34       5095223              ......T.C.G....G.A.....A..GAG.C.C..............G.  5095271
34       5236860          ..........T....C...GAA.....A...AG.C...G............GT  5236912
34       6750751              ..C...T.C.G....G.A.....A...AA.CT..G..............  6750703
34       9991475              ......T.C.G....G.A.....A...AG..G...CC...........T  9991523
34       10314782             ....G.T...G.....TA.....A.A.AA.C...G............G.  10314830
34       11663308           ..T.....T.C.G....GCA....AA.............G.G.G.......  11663358
34       12823828                                             ..G............G.  12823844
34       13620511            .........C.GG...G.A.....A...T......G.GA...A....GG.  13620560
34       16005858              .....TCC......G.A.....A...........C...TA......G.  16005811
34       1255708                                                 ........T...G.  1255695
34       1668199                                                 ............G.  1668212
34       2641520                                                 ............G.  2641507
34       12981781                                                 ...........G.  12981793
34       1049678          ......G...T.C.G....GAA.....A...AG.....G............T.  1049626
34       4233744             .......T.C.GG...........A...AG.T...G.....A......GT  4233793
34       5465581           ........CT.C.G....G.A.....A...AA...A.G............G.  5465632
34       11380984             ......T...GC...G.A.....A...AG.C...G..CG........G.  11380936
34       14438156             ...C......G....G.A..T..A...AG.C....A...........G.  14438204
34       14947982         .....AG...T.C.G....G.A.....A...AG.C...G............G.  14948034
34       16624698         .....T...CT.C.G....G.A.....A...AG.C..C.............G.  16624750
34       17907152             ......T.C.GC...G.A.....A..TAG.C..C...............  17907200
34       3609649           ...T.....T...G......A....A....T...................T.  3609598
34       9864405               .....T.C.G......G.....A................T.A....C.  9864452
34       16862818  ...A...T.........T..........A....AA...AG.C...GA...........G.  16862757
                             \                                                 
                             |                                                 
                            TC
34       6502006               .....T.C.GT.....A..T..A.............C.........G.  6501959
34       7751079               .....T.C......G.A.....A.......T..CA...........T.  7751126
34       1528348               .....T...GTG..G.A....TA...AA.C...G..............  1528395
34       3753264               .....T.A.G....G.A........T.....A.G.AG...A.....T.  3753217
34       9617363                ....T.CC.....G.A.....A.......GA...GA....C......  9617317
34       11640726                ...T...G......A.....A..ATG...A.G.....A......GT  11640771
34       11656852                                               .............G.  11656838
34       16116584              .....T.C.G....G.A.....A...AG.C...G............G.  16116537
34       16911862              .....T..GG..A.G.A..A..A..G.A....G.A.............  16911815
34       27375                  ....T...G....G.AG..CAA.A.........A...........T.  27421
34       1827646               .....T.C.T..A.G.A.....A...T................T..GT  1827599
34       4896765               .....T.C.GT...G.A.....A...AG.C...G............G.  4896812
34       5589633               .....T.C.G.G...CA.....A...........AA....CA....G.  5589680
34       7066749               .....T.G.GT...G.A.....A...AG.C...G..............  7066702
34       7549419               .....T.C.G..A.G.A.....A...AG.C...G............GT  7549466
34       8603846             .......T.C..T...G.A.....A...AG.A...G............G.  8603895
34       8880181                 ...T.C.G....G.A.....A...AAGC....A...........G.  8880226
34       9856976               .....T.C.G....G.A.....A...AA.C.AG...............  9856929
34       9925439                 .....C.G......G...CA..T.AG.C...G............G.  9925484
34       10261889              .....T.C.GC...G.A.....A...T.............A..T..G.  10261936
34       11051397              .....T.C.G......A..TG.A.A.T......G............G.  11051444
34       11649990              .....T.C.G....G.A.....A.A..A.AG..............C..  11650037
34       12289413               ....T...G.G..G.A..A.CA.T.T.......A.............  12289367
34       13803340              .....T.C......G.A.....A...AGGC...T.....A......GT  13803387
34       6777421                 ...T.C.G..A...A.....AT........G.............GT  6777376
34       3562657               .....T.C.G....G.A.....AA............G...G..T..G.  3562704
34       14140514               ....T.C.G..AG..A.....A............GA.........G.  14140560
34       15967932              .....T.C......G.A..T..A.A..............A...A..GT  15967979
34       16452072               ....T.C.G......A..G..A.......G..GA........T..G.  16452118
34       7851545                 ...T.C......G.A.....A....A...A.GAGGG..........  7851500
34       7854959                ....T.C.G....G.A....AA...T......T.GA..A........  7854913
34       9999051              ......T.C.GC...G.A.....A...AA....C.............G.  9999003
34       10400855           ........T.C.G....G.A..TG.A..TAGG....G..............  10400805
34       16532902         ..........G.C.G....GA...G..A.......GC.G.....ACA......  16532850
34       11733453              .....T.C.G....G.A.....A......TG...............G.  11733500
34       15664045            .......G.C.G....G.A.....A.......................G.  15664094
34       15305835            .......G.C.C....G.A.....A.......................T.  15305884
34       15487168            .......G.C.C....G.A.....A.A.....................G.  15487217
34       2219223       ........-....T.C.G....G.A.....A....A.C.A..A...........G.  2219169
34       7637344               .....T.C.G......A.....A...T....AT............AG.  7637297
34       9992648               .....T.CC.....G.A.....A...T............A......GA  9992695
34       295766         ....C.......T.C..G...G.A..T.TAA..A...................G.  295820
34       4353953                 ...T.C.G....G.A.....A...AA.C...G............G.  4353998
34       4828539          ...T......T...G...G..C.....A..TT....C.G............G.  4828487
34       4993680               .....G.C......G.A.....A.AG..........G.T......AGT  4993633
34       7069697                 ...A...GT...G.G.....A.C.AG.C...G..............  7069742
34       8330344               ....CT.C.......A......A...TG...AG..GG...........  8330297
34       11115677                .....A.G...GG.A.TG..A......C.C...........T..G.  11115722
34       2038132                ....T.C......G.A.....A..........CA....A......G.  2038178
34       7695089                  ..T...G....G.A.....AATTA...................G.  7695133
34       13455145                      ......G.A.....A.T.--...CGG..G.........GT  13455108
34       15613648             ......G.C.G....G.A..T..A..A....................G.  15613696
34       5590318                 ...T.C.G....G.A.....A...AG.T................GA  5590363
34       5802716                ........G....T.C....AA.AT.A.......G...A.C....G.  5802670
34       8622324         ...........T.C.G....G.A.....A....G.A...T............G.  8622380
                                \                                              
                                |                                              
                              TTC
34       2687446               .....T.C.G....G.A.....A.......G................T  2687493
34       9640912               .....T.C.C....G.A.....A.T........GA...........G.  9640959
34       3702625               .....T.C.G..A...A.....A...A..T...G............G.  3702672
34       5394234            ........TC-.C....G.A.....A...AA.C..GG............G.  5394185
34       10790786              .....T.C.GT.....A.....A...AG.C.A..............G.  10790833
34       5854237           .........T.C.G....G....T..A....A.....GT........T..T.  5854289
                                 \                                             
                                 |                                             
                                 G
34       17260765                ...T........G.A..A..A..........CA...........G.  17260810
34       11622191              .....A.C.G....G.A...C.A...AA.T..G-............G.  11622145
34       1038373          ..C.......T.C.G....G.A.....A...AA.C.A..............G.  1038425
34       1693985            ..........C.G....G.A.....A...TG.....GA...........GT  1693935
34       10507884                                                ............G.  10507897
34       12542318              .....T.C.G....G.A.....A...AA.C..G.-...........G.  12542272
34       17469508                                                ............G.  17469521
34       9738173               .....T.C.G....G.A.....A...AA.C..G-..G.........G.  9738127
34       5287900          ..C.........C.G....G.A.....A...TG.....GT...........G.  5287952
34       17289855         ..C.......-.C......G.A.....A...AA.C....A..G...CT...G.  17289804
34       18060059                                            ...G............G.  18060076
34       3740134                       ......G.A.....A..GAG.C...G............G.  3740173
34       3639500               .........C....G.A.....A...A...GA.G...G.A........  3639547
34       6609718           ....T....T.C.G....T.A.....A...A......CA.C...........  6609667
34       7178678                                                 ............G.  7178691
34       13231988                                                ............G.  13232001
34       5155515       ..G...T.T.C....C.G..A.G.A.....A...A...................-G  5155569
34       7308511                                                 ............G.  7308524
34       8600105                                                 ............T.  8600092
34       6665772                                                 ...........C..  6665785
34       12094460                                                ............G.  12094447
34       13489132                                                ............G.  13489119
34       12861606                                                ............G.  12861593
34       14699565                                                 ...........G.  14699577
34       15704643               ....G.C.G....G.A.....A..A....................G.  15704689
34       615900                                                  ............G.  615887
34       3387566                                                 ............G.  3387553
34       4720345                                                 ............G.  4720332
34       15625859                                                ............G.  15625872
34       16479637                                                ............G.  16479650
34       2687582              .......C-.G......A.....AAA..........A.G.T........  2687629
34       11108310                        ......G.....AAA.........AGA...........  11108347
34       11645986                    .....A....A.....A...........C.A.G.....C.GT  11646027
34       17825389         ..G...........TT.....A.....A..TAA.T..................  17825441
34       2620479                                                 ............G.  2620492
34       10478764                        ....G.A.....A........A..A.............  10478801
34       14470133                                                ............G.  14470146
34       5871423          ....T.....T.C.G....G.A....AA....A.T.................-  5871372
34       13611090                                                ............G.  13611103
34       3856390                         ....G.A.....A..TT......G............GG  3856427
34       11504862              .....T.C.G.G....A.....A.......CAT.............T.  11504909
34       9389488                         ....G.A....AA...A....A...............T  9389525
34       10561401                        ......A.....A...A................T..G.  10561438
34       14484528                        ....G.A.....A..........G..............  14484565
34       12269415                        ......A.....A...T...TA.T....T.........  12269452
34       16222757                        ....G.A.....A......C....A...........GT  16222720
34       3881844                 ...T...G..-...G..A.............G.......T.T..T.  3881799
                                                      \                        
                                                      |                        
                                                      A
34       3992177                         ....G.A.....A...AA.C...G............G.  3992140
34       6645199                         ...G..A.....A.......T.GGA...........G.  6645236
34       10257666                        ....G.A.....A...AG.....GA...G.......G.  10257629
34       15387336                        ....G.A..T..A....................G..T.  15387373
34       16803027                        ..A...A.....A......AC............A..G.  16803064
34       4274935             .......TCC.G..-...G.....A...AA.T..GG............G.  4274887
34       4667830                       ......G.A.....A.........GT............G.  4667791
34       6359986                          ...G.A.....A....T...........A.A....T.  6359950
34       8059474                          ...G.A.....A...AGGA................G.  8059510
34       12735741                         .....A.....A...AA.C...G............G.  12735777
34       7131191                          ...G.A.....A...AG.C...G..............  7131155
34       2694323                                                ...............  2694309
34       861446            ..G......T.C.G..A...A.....A.C..A..................    861495
34       6454304                       ...G..G.A.....A..T.........GA...G.......  6454343
34       9818902                         ....G.A.....A...A....AG..............T  9818865
34       15282736                                                .........T..G.  15282723
34       16505187                         .....A.....A..TAAGC................G.  16505223
34       6118321                                                 ............G.  6118308
34       9054427             .......TGC.G..-...G.....A...AA.C..................  9054379
34       12356712            .......T...G....G.A.....A...TG...A..............    12356665
34       17804524                                                ...........CG.  17804511
34       2365298                                ................G.AG...GT....T.  2365268
34       5153499                                                 ............G.  5153486
34       1925856                           ....A.....A.............A..AG..T..T.  1925821
34       15879923                            ..A.....A............GG..A........  15879956
34       2472663                                .....A.......G.........A....GG.  2472633
34       7043492                                .....A..TAA.C...G............G.  7043522
34       10618287            .......T.C.G....G.-.....A.A.AA.T..GG............G.  10618335
34       11962251                                ....A...AA.C...G............G.  11962222
34       15438007             ......G.C.G....G.A..A..A......................     15438052
34       5299771               .....T...G......A.....A...AA.C..G-..A...........  5299725
34       4361103                ....T.C.C....G.A.....A...A.....TG............-G  4361148
34       16622960               ....T...G....T.A..T..A...........A....C.A....-G  16622915
34       10443094                               .....A..T.........AA..T.A....G.  10443064
34       1463475                                .....A....A...A.........A....GT  1463445
34       6802177                                .....A.A..T.............C....GT  6802147
34       7093937                                .....A...AA.C...G............G.  7093907
34       12416607                               .....A..........G.CCC........C.  12416637
34       2479035                                                 ............G.  2479022
34       17909013                               ..........A......T.A...........  17908983
34       6122933                             ..A...C.A....T......A.A...........  6122900
34       2036865          ..........T...G....G.A......A..AA.T...G...--....T..T.  2036815
34       14467432                                 .......A.T..............T..T.  14467404
34       6460460          ...T......T.C.G....G.A.....A...AG.T.A..............G.  6460513
                                                                    \          
                                                                    |          
                                                                    T
34       8317301          ..C.......T.C.G....G.A.....A..TAG.C...G............G.  8317248
                                                                    \          
                                                                    |          
                                                                    T
34       8922997                                             ................G.  8922980
34       4421291                                  .....C.A.T.G..G............G.  4421319
34       14956542                                            ...G............G.  14956559
34       6553494             .......T...G..A.G.A.....A................A...T..T.  6553544
                                                                      \        
                                                                      |        
                                                                      C
34       8101554         ...C.......T.C.T....G.A.....A...AG.C...G.............T  8101608
                                                                  \            
                                                                  |            
                                                                  G
34       2167947                       ........A...C.A.C.....................G.  2167908
34       12184166                                  ..A...........A...T.......G.  12184193
34       12454094                                  ..A....A......A.G.........G.  12454067
34       416302             ........T...G....G.A..-..A..TAG.C..G.............G.  416253
34       5563968          ..C.......T.C.G..A...A.....A.A....A.A.....TCA......T.  5563915
                                                                  \            
                                                                  |            
                                                                  G
34       3882725                                                 ............G.  3882712
34       7464890          ..C.......T.C.G......A.....A...AA.A................GG  7464837
                                                                  \            
                                                                  |            
                                                                  G
34       11434008                               .....A....A...........A......C.  11433978
34       12233184                               .....A...AA.C................T.  12233154
34       7441391               .....G.C.G....G.A.....A...AT.T..G-............G.  7441345
34       12498718            ......GT.A.G..A.G.A.....AA.....A.......--.........  12498765
34       6536863            ..T.....T.C.G......A.....A...AA.C..G-............G.  6536912
34       7338683       .....C..T....T.C.GT...G.A.....A...AG.C.-................  7338629
34       17188203              .....T.C.G...T..A.....A...AA.T..G-............G.  17188157
34       10068786           ........T...G-.C...G..A......AG.C................GA  10068836
                                                      \                        
                                                      |                        
                                                      A
34       43871            ..........G.C.G......A.....A...TT...T.--...........C.  43821
34       14424338                                     ..A.......G.....A.......T  14424314
34       16601797   ...........T....T...G....G.A.....A...AG.C..G-............G.  16601738
                          \                                                    
                          |                                                    
                         TG
34       16979816                                     .............G...G.....G.  16979792
34       747560                                                  ............G.  747573
34       16528208         ..C.......T...G....G.A.....A...TA.C..--............G.  16528158
34       4233105           ...T.....T.C.G....G.A.....A...AA.C...-............G.  4233155
34       14979607          .........T.C.G....GAA.....A...T......--...........G.  14979656
34       15770103         ..........T.C.C..A.G.A.....A...--.....G............G.  15770052
                                                              \                
                                                              |                
                                                              C
34       5045340                                        ..T...A..............G.  5045318
34       12905814                                     ............G...A......T.  12905790
34       16963053                               .....A..TA...................G.  16963023
34       6076781            ..........C.G....G.A.....A...AA.C..G-...C..........  6076830
34       2129432             .......T.C.GT.....A.....A...AA.C..GT-...........G.  2129480
34       3266813            ..A.....T.C.G....G.A.....A...AA.C..T-......G.....G.  3266764
34       12065549         ..C.......T.C.GT.A.G.A.....A..TA....--.............G.  12065499
34       14669884         ..............CT...G.A....A...--..A.C.G............G.  14669934
34       15363977                                                ............G.  15363990
34       17036902           ..T.....T.C.G....G.A.....A...AA.C...-............G.  17036951
34       10130029               ....T.C.G......A.....A...A-.C..TG............G.  10129984
34       12151665            .......TCC.G....G.A.....A....A.A..G-............G.  12151617
34       10031090              .....T.A.G....G.A.....A...A-..CC.G............G.  10031044
34       796190                                      ..T.....................GT  796165
34       5084078                                        ..............A.A....G.  5084056
34       9863825             .......T.C.GT...G.A.....A...AA.....--...........G.  9863872
34       13614456                                          .....G............T.  13614475
34       321653                .....T..........A.....A...AA.C..G.-...........G.  321607
34       3868919               .....T........G.A.....A...AA.C....-.............  3868965
34       7064878               .....G.C.G......A.....A...AA.C.-.G............G.  7064924
34       6466993               .....T...G....G.A.....A...AA.C..G.-...........G.  6467039
34       4991481               .....T.C.T....G.A.....A...AA.C..G.-.............  4991435
34       5778742               .....T.C.G......A.....A...AA.C..C.-...........G.  5778788
34       6041155               .....T.C.G......A.....A...AA.C..C.-...........G.  6041109
34       15924066              .....T.C.G......A.....A...AA.C..G.-...........G.  15924020
34       11146468              .....T.C.G......A.....A..A.A.C..G-............G.  11146422
34       2584440          ..C.......T.C.T......A.....A...--...........A......G.  2584490
34       7288228          .........CT...G....G.A.....A..TG-...A.......A......G.  7288279
34       313890                .....A...G..A.G.A........GAA.C...-............G.  313936
34       2147494               .....T...G....G.A.....A....A.C...-............G.  2147540
34       2490759               .....T.C.G....G.A.....A...AA.C...-............G.  2490805
34       3470244               .....G.C.G......A..T..A....A.C...-..G...........  3470198
34       9758184               .....T.C......G.A.....A....A.C..G-............G.  9758138
34       9979392               .....T...G....G.A.....A...AA....G-...........C..  9979438
34       12359385              .....T.C.G....G.A.....A....A.C...-............G.  12359339
34       14985419              .....T.C.G....G.A.....A....A.C..G-............G.  14985373
34       15181663              .....T.C.G....G.A.....A....A.C..T-............G.  15181617
34       18187890              .....T.C......GAA..........A.C..G-.....A...T....  18187936
34       9270874               .....G.C.G......A.....A...AG....G-............G.  9270828
34       528117                .......C.G....G.A.....A...AA.C..G-............G.  528163
34       822192                .....T...G....G.A.....A...AA.T..G-............G.  822238
34       3750587               .....T.C.G....G.A.....A...AA.C...-............G.  3750633
34       3814243               .....T.C.G..A.G.A.....A....A.C..G-............G.  3814197
34       3817387               .....T.A.G..A.G.A.....A....A.C..G-............G.  3817433
34       4322043               .....G.C......G.A.....A...AA.C..G-............G.  4322089
34       4680954               .....T.C......G.A.....A...AA.C..G-..G.........G.  4681000
34       4760751               .....T.C.G......A.....A...AA.C..G-............G.  4760797
34       5514483               .....A.C......G.A.....A...AA.C..G-..G...........  5514529
34       8903946               .....T.C......G.A.....A...AA.C..T-............G.  8903900
34       9843152               .....T..GG......A.....A...AA.C..G-........G...G.  9843198
34       10327845              .....T.C.G....G.A..G..A....A.C..G-...........C..  10327891
34       10354897              .....T...G....G.A.....A...AA.C..G-............G.  10354851
34       11049548              .....T.C........A.....A...TA.C..G-............G.  11049594
34       11546629              .....T.C.C....GAA.....A...GA....G-............G.  11546675
34       12731630       ...C........T...GT...G.A.....A...--.A.C..............G.  12731578
34       17159767         ..C.......T.C.G.G..G.A.....A.A.A-.T.A..............G.  17159818
34       18315487              .....T...G....G.A.....A...AA.C...-............GT  18315533
34       4241984               ....GT...G....G.A.....A...AA.C..G-............G.  4241938
34       6475022                                             ................G.  6475039
34       9441032               .....G.C.G....G.A.....A...AG....G-..G.........G.  9441078
34       13321996            .......T.C.G..A...A.....A...----...G............G.  13322041
34       15641187              .....T.C.G......A.....A...AA....G-.AG.....G.....  15641233
34       271235                .....T...G....G.A.....A...AA.C..G-............G.  271189
34       4224077                                            ...G.A...........T.  4224059
34       4703990               .....G.C.G....G.A.....A...AA.C..G-............GT  4703944
34       9231054               .....T.C.G....G.A.....A.T.--.A.C..............G.  9231099
34       10370742              .....G.C.G....G.A.....A...AA.C..G-.........T..G.  10370788
34       12284990              .....T.C.G......A.....AA..AA.T..G-............G.  12285036
34       12864383              .....T.C.G......A..G..A....A.C..G-............G.  12864429
34       14612823              .....G.C.G....G.A.....A...AA.C..G-............G.  14612777
34       14703958              .....T.C.G....G.A.....A...AA.C...--...........G.  14703913
34       14897952              .....T.C.G....G.A.....A...AA.C...-............G.  14897998
34       15180532              .....T.C.G....G.A.....A...AA....G-..G.........G.  15180578
34       16466285                                                ............G.  16466298
34       9700514              ......T.C.G....G.A...A...A.T....--...............  9700468
34       16684643                                             ..G............G.  16684659
34       17646885               ....T.C.C.....AA.T...A...AA.C..G-............G.  17646930
34       5869051              ......T.C......G.A.....A...AA.C.-.G............G.  5869098
34       10547589              .....TG..G..A.G.A.....A.........TG...C........G.  10547637
                                                            \                  
                                                            |                  
                                                            A
34       18128931              .....T.C.G......A.....A...AA...-.G..............  18128885
34       2871397                                                 ............G.  2871410
34       9734976             .......T.C.G....G.A..A.....TT...----.....A......G.  9734931
34       15928576                                             ..G............C.  15928560
34       1845157              ......T.CC..G..G.A.....A.A.T--.................G.  1845111
34       2822451                ....T.C......G.A..T..A...AA.C...-..A.........G.  2822406
34       4513941                                               ..............G.  4513956
34       9265673               .....G.C......G.A.....A...AA.C..--............G.  9265718
34       10043324              .....T.C.G....G.A.....AA..AA.C.-.G............G.  10043370
34       12524615               ....T.C.G....G.A.....A...AA.C...-............G.  12524660
34       11255513               ....T.C.G....G.A.....A....A.C..G-..G.........G.  11255558
34       11695894                                           ...................  11695876
34       14250805              .....T.C.G....G.A.....A...A..CG.--............T.  14250760
34       17068933                ...T.C.T......A..A..A...AA.C..G.-...........G.  17068977
34       15892866              .......C.G......A.....A....A.C.-.G.C..........G.  15892820
34       7940782               .....T...G....G.A.....A...AA.C.-..............G.  7940828
34       3915818               .....T...G....G.A.....A...AA.C.-.G............G.  3915772
34       15057114                .....C........A.....AA...A..T.G-............G.  15057158
34       338582                 ....T...G....G.A.....A...--........G...........  338538
34       13246947              .....G.C.G....G.......A...AA.C.-......T.......G.  13246901
34       15997928   ..A.............T.C.G....G.A.....A...--......A...G.........  15997986
                            \  \                                               
                            |  |                                               
                            G  A
34       6566423               .....T...G....G.A.....A...AA.C.-.G............G.  6566469
34       7136305              ......T.C.G....G.A.......T.----...G.....A......G.  7136261
34       10330215         ..C.......T.C.C....G.G.....A...--.....G............T.  10330266
                                                             \                 
                                                             |                 
                                                             T
34       15743468              .....T.C........A.....AA.G.A..C-.G............G.  15743514
34       779414                 ....T.C.G....G.A.....A...A..TG.--............G.  779458
34       3910167          ..C.......GGC......G.A.....A...----...G............G.  3910119
34       11215747                ...T...G....G.A.....A...--...C.G............G.  11215704
34       12406015         ..C.......T...GC...G.A.....A...----...G............G.  12405967
34       15567220              .......C.G....G.A.....A...AA...-.G..G.........G.  15567266
34       16880570                                              ..............G.  16880585
34       9933502               .....G.C.G....GAA.....A..G.A.C.-.G............G.  9933548
34       13136442            ................G.A.....A..--....C.G............G.  13136395
34       15195940                                               .............G.  15195954
34       7670101                         ....G.A.....A....A.T..G-............G.  7670137
34       10175417                        ....G.A.....A...AA.T..G.-...........GT  10175381
34       8935558                                                 ..............  8935571
34       18422667               ....T.C.G....G.C.....A...AA.A.-.G..............  18422712
34       1297447                         ......A..T..A..........CT.............  1297409
                                                            \                  
                                                            |                  
                                                            A
34       9611952                                                 ..............  9611965
34       3989142                         ......A.........AA.C..G-...C........G.  3989178
34       9292864                          .....A.....A...------..A.............  9292834
34       16603547              .....T.A.G....G.A.....A.....C-.....G.......G....  16603594
                                                                   \           
                                                                   |           
                                                                   G
34       17273360                          ....A.....A...--.A..........CA....G.  17273394
                                                                  \            
                                                                  |            
                                                                  A
34       5936436                            ...A.....A..A.....-..............G.  5936469
34       2148666                             ..A.....A....A.A..G-............G.  2148698
34       3386432              ......T.C......G.A.....A.........--.............-  3386385
                                                         \                     
                                                         |                     
                                                        AA
34       4852085                                .....A...T..C..G-..............  4852056
34       5575812                 ...T.C.G......-.....A....A.T..G-............G.  5575769
34       8923348               .....T.C.G....-....A..A...AA.C...-..A.........G.  8923303
34       12600825                                                ..............  12600838
34       15896188                               .....A....A.T..G-.C............  15896217
34       4121994             .......T...GT...G.A..-....TG....G......C.....T..G.  4122043
                                                                  \            
                                                                  |            
                                                                  A
34       11425449          .........T.A.G.G..G.A.....A...--....................  11425397
                               \                                 \             
                               |                                 |             
                               T                                TG
34       12134724                               .....A............AG..A...-....  12134695
34       5460499                            ...G....AA...T....T.G..............  5460464
                                                                    \          
                                                                    |          
                                                                    T
34       12504101      ..T..C.......-....-...G.A.....A.--......G.............G.  12504154
                                                                 \             
                                                                 |             
                                                                AG
34       16803914               ....T.C........A.................---..A.....C..  16803869
                                                     \      \                  
                                                     |      |                  
                                                     A      A
34       11176838         ..C.........C.G......A.....A...AG..........----....C.  11176887
                                                  \                            
                                                  |                            
                                                  A
34       12146871                               .....A...TG...........-........  12146900
28       827137                                                  ............G.  827150
28       5800883          ..C.......AGC..G...G.A.....A...AG.C...G............G.  5800831
28       6616331            ...T......C.GT...G.A.....A...AGGC...T............GT  6616281
28       18017473    ..C.....T........C......GAA.....A...TG.A.............T..G.  18017530
28       14094160                                             ...A...G.........  14094176
28       12812159   ..T..T..C.......TGC...CA.G.A.....A..TAA.C...G............T.  12812101
28       3690706     ..A....C.......T...G....G.A..T..A....A.C....A...T..A....C.  3690763
28       7497907       ..T..........T..GGC...G.A.....A...AG.C...GA.G.........G.  7497962
28       8165174                                                 ............G.  8165161
28       18387233      ..T..C...........G....G.A...CAA...AG.T...G............G.  18387178
28       1487182       ..T..C.......T.C.G....G.A.....A.T.AG..................G.  1487127
28       5589197       ..T..C.......T.C.GT..C..A.G...A...AA.C..................  5589142
28       8358486       ..G..A.....C.T...G..A.GAA.....A...A........C...A........  8358431
28       12847650      ..T..C.......TGC...CA.G.A.....A...AA.C...G............C.  12847705
28       10265912                                                ............G.  10265925
28       8721256          ..C.......T...G....G.A.....A...AG.C...G............G.  8721204
28       2783014          ..C.........C.G......A.....A..TAA.CC..GA.............  2783066
28       7809171          ....A.....T...G....G.A.....A...AATT....A...........GT  7809119
28       14260486         ..........T.C.GT...G.A....AA...AA.C...G............G.  14260538
28       13028273         ..C.......T.C.GT...G.A.....A.A.AA.C...G............G.  13028325
28       5091468                                                 ............G.  5091481
28       4587167          ..C.......T.C.G....G.A.....A...AA.C..GG............G.  4587115
28       14373806       ....C.......T..GGT.....A.....A...AA.C...GA...........G.  14373860
28       6763285          ..C.......T.C.GC...G.A.....A...AGCC................GG  6763233
28       8719860          ..C.......T.C.G....G.A.....A...AG.T...G............G.  8719912
28       4896543       ..T..C.......T.C.G....G.A.....A...AA.T...G............G.  4896488
28       9111165          ..........T.C.G...GG.G..A.AA...AA.T...G............GT  9111217
28       15301097      ..T..A.......T.C.G.G..GAA..T..A...T..C....C........T.C..  15301042
28       2875677          ..G.......T.C.G......A.G...AA......G..GA....A.A......  2875729
28       11695399         .....T....T...GGC..G.A.....A...AG.A...G............G.  11695347
28       13036640         ..C.......T...G......A....AA...A..C...G.........AC.GT  13036692
28       13047763         ..........T.C.G....G.C..T..AAT.AG.C.A.G..............  13047815
28       18285450       ......A.....T.C......G.A...CAA...AG...A.G............G.  18285396
28       90138            ..C.......T.G.G.A....A..G..A...AA.C...G............GT  90190
28       6412440          ...T......T...GT...G.A...CAA.A.AA.C...G............G.  6412388
28       9526664          ..C.......T...G....G.A.G...A...AG....TG............GT  9526716
28       12205898         ..C...........G....G.A...CAA...AG.C...G.........T..G.  12205846
28       17031584            .......T.C.G......A.....A......C...GT...........G.  17031535
28       3856429             .......T...GT...G.A..G..A...AA.C...G............G.  3856380
28       11821332           ..T.....T.C.G....G.A.....A..........GA...........G.  11821282
28       5241011          ..C.......T.C.G....G.A.....A...AG.C..G.............G.  5240959
28       8202117           .........T...G....GAA.....A.A.A............A...T..G.  8202066
28       15601824         ..C.......T.CCG....G.A.....A...AA.C................G.  15601772
28       18822998        .....T..CA.T........G...G...A.A.T..C...GT...........T.  18822945
28       465071            ...T.....T..G.....G.A.....A....TG..AT........A.AG.G.  465020
28       3609744          ..C.......T.C.G..AG..A.....A...AA.C..GG............G.  3609796
28       4568699               .....T.C.G....G.A.....A...AG......A...........GT  4568652
28       5798757                                                  ...........G.  5798769
28       16339532         ..C.......T.C.GT...G.A.........AA.C...GC...........G.  16339584
28       8066708              ......T.C.G......A.....AA..AG.C................G.  8066756
28       12074697             ......T.C.G......A......A..AA.C.A..............G.  12074745
28       16935117          .........T...G..A...A...CTA...AG.C...G............G.  16935168
28       4251418            ........T.C.G....G.A.....A...AG.C..GG............G.  4251468
28       5071730              ......G.C......G.A.....A...AA.A...G..A......T..G.  5071682
28       5712178                                                 ............G.  5712165
28       2475284            ........TGC.G...GG.A.....A...----...-.......A.TA.G.  2475329
28       9772621          ..C...C...T.C...C....A.....CA..AA.TG...............G.  9772673
28       13463123         ..G.......T.C.G....GAA.....A.C..A.....G............G.  13463071
28       15112389    .....--...T......C.GC.....A.....A...AA.A.A.G..A..A......G.  15112334
28       16892837         ..C.......T.C.G......A.....A...AA.C..GGA...........G.  16892889
28       19108360   ......T..........TC.G....G.A..G..A....A....TG............G.  19108300
                            \ \                                                
                            | |                                                
                            A G
28       7454554              ......T.C.GT...G.A.....AA..AA.C.C.G............G.  7454602
28       18378515             ......T.C.G.....CA.....A...GG.A...........CT...GT  18378563
28       17011758            ...........G....GAA.........AACC.A......T.......G.  17011807
28       5309010             .......T.C..G...G.A.....A...AAG....G..............  5308961
28       4833090   .......-.C.......T.G.G.CA...A.....A...AG.C...G............G.  4833032
28       9306953                                                 ............G.  9306966
28       17667352                                                ............G.  17667339
28       8647829             .....C.T.C.G....G.A.....A...AGGA......G...........  8647878
28       9017953          ..C....C..T.C.G....G.A..A..A...A.G.............G.....  9017901
28       10450069         ..........T.C.G....G.A.....A...A..A..TG............G.  10450121
28       14128852              .....T.C.GT.A...A.....A...AGGC..C...............  14128899
28       15312992            ......GT.C..T...G.A.....A...AA.T...G............G.  15312943
28       19719218            .......T...G....G.A.....A..T.TG..A.G.C.....A......  19719169
28       730286                                                  ............G.  730273
28       5898468               .....T....G...G.A.....A.A.AG..................TG  5898421
28       6011604                                              ..G............G.  6011620
28       2693604             .......T..GG.A..G.A.....A...AA.C...G............GT  2693555
28       3880159               .....T.C......G.A.....A...A..T.C.....G.A..G...G.  3880206
28       15993502                ...T.A.G.....AA.....A.A.....T.TG.......AG...G.  15993457
28       18862554            .......T.C.G......A.....A...AG.C...GA.C..A......G.  18862505
28       15137945              .....T.C.G..A.G.A.....A...TG...T....G.G....T..G.  15137898
28       15429393              .....T.C.G....G.A.....A...T.....T....C..........  15429440
28       16766034             ......T...GT.....A.....A...AA.T...G............G.  16766082
28       12561863              .....T...G....G.A..T..A........A..A......A....CA  12561816
28       16941564               ....T.......TG.A.....A.T.A....................T  16941518
28       14362180                                                ............G.  14362167
28       15877729         ..C.......T...GT...G.A.....A...AA.C....A.............  15877677
28       2661097                                                 ............G.  2661110
28       1216137              ........C.G.A..GAA.....A....A..CA.G.C..........G.  1216089
28       4339566                                                 ............G.  4339553
28       7077494               .....T.C.GT.....A.....A...AG.C.........A...T..G.  7077447
28       8911493                                                 ............G.  8911480
28       9487737                 ...A.G.G....G.A.....A..A...A....A...........GT  9487692
28       11003357                                                ............G.  11003344
28       13102292         ..........T.C.G....G.A..T..A...AA.C...G............G.  13102344
28       13102856                                                ............G.  13102869
28       18303624                                                ............G.  18303611
28       19703434             ....G.T...G...G..A.....A....T.........G...C.TA.G.  19703386
28       5281954                                                 ............G.  5281967
28       9361872                                                  ...........G.  9361884
28       15732173                                                ............G.  15732160
28       19493431                                                ............G.  19493418
28       1076038          ..C..T....T..G.T...G.A.....A...TG..T...A...........G.  1076090
28       2041018               .....T.C......G.G.....A..T..G....GT.GT...A....G.  2041065
28       5069622              ......T.C.G....G.A.....A...AA.C..TG.....A......G.  5069670
28       8755986              ......T.C.G....G.A.....A...AA.T...GA.A.G.......G.  8756034
28       17409189         ..C.......TT..G....G.A.....A...AA.C.T....G...........  17409241
28       18678429             ......T.G.G....T.A.....A.T.AG...............T..G.  18678381
28       10633524          ...T..G..T...G......A................G......A..T..G.  10633575
28       6856802               .....G.A.G....G.A.....A..A...A.T.T..............  6856755
28       9581174               ...C.T.C......G.A.....A...T.......T...........GT  9581127
28       14824602              .....T.C......G.A.....A........A.T...G..CT..C.G.  14824555
28       18485794              .....T.C..C...G.A.....A...AA.C...G.G..........G.  18485841
28       18822059            ...T...T.C..T...G.A.....AA...A.C...G............T.  18822108
28       18843951    .....-.C.......T.C.G....G.A.....AA..AA.C...G............G.  18843895
28       20220902                ...T.C.G....G.A.....A...A.......A...........GT  20220857
28       359559                .....-.C.C....G.A.....A.AA.............A.A....G.  359605
28       2747184               .....T.C..TG..G.A....AA...G.......A...........G.  2747231
28       4000363             .......T.C..T...G.A.....A...AG....C.TC............  4000412
28       6292810                                                ....C........G.  6292824
28       6918465               ...A...C.G....T.A.....A...AG.T............G...TT  6918418
28       8378822               .....T.C.GT.....A.....A...AA.T...G............GT  8378775
28       11884179            .......T.A.GT....CA.....A...AGGAG...............G.  11884130
28       14182399              .....T.C.G....G.A.....A.T.TG...A...C..........GT  14182352
28       15325360            .......T...G....G.A....AAA..AT.C...G............G.  15325409
28       16249758              .....T...GT...G.A...C.A...AA.C................G.  16249805
28       18169420              .....T.C.G....G.A..T.AA...TG...........A..G.....  18169373
28       6902569         ...........T.C.GT...G.A.....A...A...G...............G.  6902624
                                \                                              
                                |                                              
                               TC
28       9600980                ........GTG....G..A.TAA......G...............G.  9601026
28       439757                 ....T.C.G.G....A.....A.A........G.GA...........  439803
28       1804444                ....T.A...G..G.A.....A.T.T......G.....T.C....G.  1804490
28       5208877         ...........T.C.T.G..G.A.....A......AG....G....G.....GG  5208822
                                \                                              
                                |                                              
                               TC
28       8795053                ....T...G....G.AG....A...AG.C..C.............G.  8795007
28       15084142        ...........G...G......A.....AATGT..AT...............G.  15084197
                                \                                              
                                |                                              
                               TC
28       14034563        ...........TTC.G....G.A.....A..........G..G..A.ATT..G.  14034618
                                \                                              
                                |                                              
                               TC
28       14912260              .....T.C.G....G.A.....A...AG....CT............GT  14912307
28       15633347                  ...C.G....T.A.....A...AA.....G.....C......G.  15633304
28       1774853               .......C......T.A.....A...T...G.TG.......C....GA  1774806
28       17700955              .....T.C..C...G.A.....A.T....A...T..G...........  17701002
28       5663990                 ...T.C.T....G.A.....A...AA.C...G....G....T....  5664035
28       9690419                 ...T...G....G.A.G..T..T...........G..A..T...GG  9690464
28       9691587               .....T.C.GT.....A.....A...AG.A....A...........G.  9691540
28       10798601              .....T.C......G.A.....A....TGC...CA...........G.  10798554
28       11975299              .....T.C.G..A...A....CA..........TA.C...CA......  11975346
28       16760392                ...T...G....G.A...AAA............G.......T..GT  16760437
28       9149636                 ...T.C.G....G.A.....A...AG.C...G............G.  9149591
28       12354977   ..A.....G..-....T.C.G....G.A.....A..AAG.T...G............G.  12354920
28       14794622                                                ............G.  14794635
28       13763106               ....A...G......A.....A.AT...C...G.C...........T  13763152
28       2441099               .....T.C.G....G.A.....A...AG.C.A................  2441146
28       2612491                ....T.C....A.G.C.....A..TTA.............A.T..G.  2612445
28       9677132            ..T.....T.C.TT...G.A.....A.............C..T.......G  9677182
28       6923815          .......C..T.C.G......A..T.AA...AA.C................C.  6923763
28       9227401               .....T.C..T.A...A.....A.....CA................G.  9227354
28       1290595               .....T.C.G....G.A.....A..TT........C............  1290548
28       2672553               .....T.C.G....G.A.....A.......CA.GT...........TA  2672506
28       9681830               .....T.C.G....G.A.........TT.AG..G............GT  9681783
28       8000105          ..........T.C.G......C.G...AA...T.CT.................  8000157
28       16524438                     ...T.....A.....A..TA......G............G.  16524478
28       691337                                                 ...G.........G.  691351
28       1145285                       ..G...G.......A..A....C...A........T.GCT  1145324
28       1238316          ..C......GT.C.G......A.....A...AA.C....A...........G.  1238368
28       5125652                                                 ............G.  5125639
28       5972572                                                 ............G.  5972585
28       12384492                                                ............G.  12384505
28       11392132                                             ..G............G.  11392116
28       5214496                                                 ............T.  5214509
28       5205826                 ...T.......GG.A.....A..........GA...........CT  5205871
28       12574702                                                .......A....G.  12574715
28       13833046              .....T.C.G....G.-.....A...AA.T.-.G............G.  13833091
28       19861023                                                ............G.  19861036
28       12410670                                              ..............G.  12410685
28       17026876                                             ..G............G.  17026892
28       645654                                                  ............G.  645667
28       10816470                                                ............G.  10816483
28       13168423                                                ............G.  13168410
28       5414482                                                 ............G.  5414495
28       6726059            ..T.....T...G....G.A.....A..............GT.......T.  6726009
28       339004                                                  ............G.  338991
28       978169                              ..G.....A..T.............AG.....GA  978136
28       4142695                       ...G..T.A.....A..T........A.G..CA.......  4142656
28       11634349                        ....G.A.....A...A.....T...A...........  11634312
28       13352189                                                .........T..G.  13352202
28       20048074                                                ............G.  20048087
28       253547                          ....G.A.....A................A......G.  253510
28       11611223      ....C....T...AC--.....G.A.....A...A......G............G.  11611170
28       6963431                         ....G.A.....A..TA.......T.G......T..G.  6963394
28       12604384         ...G......T.C.G....GCA.....A...A....................   12604333
28       17944175                        ............A...AG....GG............G.  17944212
28       1993915            ........T.C.G....G.A.....A.T.T.......A...........G.  1993965
28       8579721                          ...G.A.....A...AG.TT..T............G.  8579685
28       15543352                       .....GAC..G..A...T.....T.A...........G.  15543390
28       12949255                        ..C...A....AA...........A....A......G.  12949292
28       7028079                         ....G.A.....A.T.AT.....G.............G  7028042
28       1831671                                                  ...........G.  1831683
28       5997421                         ....G.A.....A..........G.AA..A...T..G.  5997458
28       13785826                ...T...G.....AA.....A...TT..T..GC...........G.  13785871
28       4380851                                                 ...G..........  4380838
28       1546725               .....T........G.A.GG..A...A......G............G.  1546772
28       8678637                            ...A.....A...A......GA.G....C....G.  8678603
28       12988080             ......T.C........A.....A...AG.A..T.............G.  12988128
28       18711291                         ..G..A.....A..T....T..GT.......C...G.  18711327
28       1477671                         ......A.....A...T...........T.......GA  1477708
28       514337                                                  ............T.  514324
28       15472148                        ....G.A...CC..A............C........C.  15472111
28       5066222                         ......A.....A..........GT.G.........G.  5066259
28       4436124                                                 ............G.  4436111
28       7329621                             ..G.....A..........G............G.  7329588
28       18030989              .....T.C.G....G.......A.........C.............    18031034
28       18817781                               .....A...TG.....G............T.  18817751
28       6610879                                .....A...AA.....T............G.  6610849
28       14074357                                                ............G.  14074344
28       9479000                               ......A...AGTA................G.  9478969
28       4628820               .....T.C.G....G.A.....A.....................-.C.  4628774
28       2051780                                .....A...........A....A...T....  2051750
28       5139617                                .........AG.C................G.  5139647
28       9677579                                .....A...T...CA.......A......G.  9677549
28       14763949                               .....A..T....G........A...T..C.  14763979
28       18621281       ....C.T.....T...GT.....-.....A...AG.C.A.G........GT..G.  18621334
28       1448670                                            .....A........T.A..  1448652
28       18380388               ....T...G....G.A.....A...A......GA...........G.  18380435
                                                                           \   
                                                                           |   
                                                                           T
28       2624728                                           .....G....G........T  2624747
28       12256747                               .....A..........GA...G....T....  12256717
28       13963091              ..C..T...G...GG.A.....A...AA.C..--............G.  13963046
28       7489214                                             ........T.......GT  7489231
28       6635266                                  ...A...A.T..A..............G.  6635294
28       16063678      ..T..C.......T.C.G.G..G.A.....AT..AA.C...-............G.  16063732
28       4309551               .........G....G.A...A.A...AA.T..G-..G.........GT  4309597
28       5826896                                                 ..............  5826883
28       8271645                                                 ............G.  8271632
28       2724195                            ...A.....A................A......G.  2724229
28       10228168                                     ...A......G.........T....  10228144
28       2513091                        ......A-.....A...G.....T.A........T....  2513128
28       5692675                                .....A.A..........CA..A........  5692705
28       6434438                                        ................A.T....  6434460
28       13183113                                                 ...........G.  13183101
28       20092143                .......--...G.A.....A...A.....C.............T.  20092100
28       5011222                                         .........G............  5011201
28       9516256                          ...G.A.....A.A.....................G.  9516220
28       15528609                                    ..C............G.A...T....  15528634
28       4481071               .....T.C.GT...G.A...G.A............G.C.-........  4481025
28       15228492              .....T.C.G..A.G.A.....AA.........G............GT  15228443
                                                                      \        
                                                                      |        
                                                                     AT
28       16556078      .......T-....T...C..A.G.A....T....AA.C...G............GT  16556133
                                                      \                        
                                                      |                        
                                                      A
28       17097002            ..T....A...G...T..A.....A.C............--..A...GT.  17097049
28       9606801                ....T.C.C....T.A....T....T......G..C...-.....GT  9606846
28       20008535                                                ...........AG.  20008548
28       19774900         ..C.......T.C.G....G.A.....A...AA....G-............G.  19774849
28       3635564          ............C.G....G.C.GAA.T.-.AG.C.A....G.........CT  3635615
28       1536008                                                 ............G.  1536021
28       12012567                                     .....TT...G...........G..  12012543
28       2152988          ..C.......T.C..T....AA.....A...AGTC...--.............  2153038
28       3758801                                             ...G............G.  3758818
28       11030379                           ......G.T.......A......A.....GT..G.  11030344
                                                      \                        
                                                      |                        
                                                      A
28       13047432          ...A.G...T.C.G......A.....A..A...A.A.........T....GT  13047380
                                                                 \             
                                                                 |             
                                                                 A
28       15491545                ...T.C.G....G.A.........TT...........A.......T  15491591
                                                     \                         
                                                     |                         
                                                     A
28       8605500          ..C.......T...G......A.....A...A..C..--............G.  8605550
28       6091518           ..G......T.C.G....G.A.....A...AA.C..G-..G...........  6091468
28       20000648                                       .....G............T..GT  20000670
28       7102469                                            .................G.  7102451
28       11672892               ....T.C.G......A.....A.A......A..T.......C...T.  11672940
                                                        \                      
                                                        |                      
                                                       AC
28       8761841            ..T.....G.C.G......A.....A...........AC.....A....GT  8761893
                                              \                     \          
                                              |                     |          
                                              T                     G
28       474533                                          ............T.........  474554
28       7218043          ...A...C....C.G....T.A..T...--.A......T............GG  7217993
28       5769121               .....T.C.G....G.A.....A............A.......T..G.  5769169
                                                          \                    
                                                          |                    
                                                          T
28       1633048          ..C.......TTC.G....G.A.....A...--...C.G............G.  1633098
28       14164078           ........T...G....G.A.....------....G.A...........G.  14164122
28       16974655      .....GT......TTA......G.A.....A...T----..............C.T  16974604
28       585075              .......T...C....GAA.....A...AA.C..G-............G.  585123
28       7565477               ...G.T.C......G.A....T........G.C...G...A.....G.  7565428
                                                         \                     
                                                         |                     
                                                        TC
28       11105618            .......G.C.G....G.A.....A...AA.C..G-............G.  11105666
28       583646                .....T.C.G....G.A.....A...A..C.C.T............G.  583694
                                                                  \            
                                                                  |            
                                                                  C
28       1713751                                           .....GC...........T.  1713770
28       6905213                                            ...T...............  6905231
28       12550139                                      ..........A.C......T....  12550162
28       2416249              ......T.C.G......A.....A............G......G...G.  2416299
                                                                \              
                                                                |              
                                                               GA
28       7795427             ..A....T...G..A...A.....A.A......T.G............G.  7795377
                                                           \                   
                                                           |                   
                                                           T
28       3320271               .....T.C.G....G.A.....A...A..C..G.-...........G.  3320225
28       10317558              .....T...C.G...AAC...CT........A..-...........T.  10317604
28       11598792              .....T...G....G.A.....A....A.C..G.-...........G.  11598838
28       15673133              .....T....G...G.A.....A...AA.C..G.-...........G.  15673179
28       19667134              .....T.C.G.G..G.A.....A...AA.C..G.-.............  19667180
28       2615390               .....T.C.GC.....A.............G.....A..A...T..GT  2615438
                                                           \                   
                                                           |                   
                                                           T
28       4109590            ..T.....T.C.G....G.A.....A...AA.C.-.G............G.  4109541
28       19997480              .....T...G....G.A.....A...AAGC....-...........G.  19997526
28       11098198              .....T.C.G....G.A.....A....A.C..G-............G.  11098152
28       6748096               .....T...G.....AA.....A..A.ACC..G-............G.  6748050
28       5141347               .....T.C.G....G.A.....A...AA.C..G-..............  5141393
28       10670955              .....T...G......A.....A...AA.C..T-...T..........  10671001
28       13382861              .....T...G......A.....A...AA.C..G-............G.  13382815
28       14723231              ...C.G.C......G.......A....A.C..G-............G.  14723277
28       18311660              .......C.G..A.G.A.....A...GA.C...-............G.  18311706
28       3807150       ...T.C.....C.T.G.G....G.A..G..A.--...................C..  3807205
                                                             \                 
                                                             |                 
                                                            GC
28       13347186                                            .....G...........T  13347203
28       14665426                                          ...........A......GT  14665445
28       2907056               .....T.C.G....G.A.....A...A..C..G-............G.  2907010
28       4321833               .....T.C.G....G.A.....A...AA....G-............G.  4321787
28       4511086               .....T...G....G.A.....A...AA.C..G-....G.......G.  4511040
28       4524425               .....T...G....G.A.....A...AA.C..G-............G.  4524471
28       5440234               .....T.C.G....G.A.....A...A-..CAC...G...........  5440188
28       7780487               .....T.C.G....G.A.....A....A.C..G-............G.  7780441
28       8576066               .....T.C.G....G.A.....A...--...C.G............G.  8576021
28       9517353               .....T.C.G....G.A.....A....A.C...-............G.  9517307
28       15248808              .....T...G....G.A.....A....A.C..G-............G.  15248854
28       18166802              .....T...G....G.A.T...A...AA.C..G-..............  18166756
28       213440              ..T....T...GT...T.A.....A...AG.-...........A....G.  213488
28       7195718               .....T...G....G.A.....A...AA.C..G-.....A......G.  7195672
28       8634122               .....T.C.G....G.A...A.A...AA.C..G-............T.  8634076
28       9016400               .....T.C.G....G.A.....A...AA.C..G-..............  9016354
28       10956899              .........G....G.A...A.A.A.AA.C..G-......C.....G.  10956945
28       12179078               ....T.C.G....G.A.....A...--.....G............GT  12179122
28       14438825              .....T.C.G....G.A.....A...AA.C..G-............G.  14438871
28       320820                                              ...G............G.  320837
28       3575762               .....T...G....G.C.....A...AA.C..G-..G.........G.  3575808
28       3638277                                             ...G............G.  3638260
28       6680070               .....T.A......G.A.....A...AA.C...-...........C.T  6680116
28       11595333              .....T...G....G.A.....A...AA.C..G-............G.  11595287
28       19131318              .....T.C.G....G.A.....A...AA.C...-............G.  19131364
28       4956073               .....T......A.G.A.....A...T--.................GT  4956118
28       7849091          ..C..T....T.C.G......G.....A..AA.....--..............  7849040
                                                          \                    
                                                          |                    
                                                          G
28       18083290         ..C.......T...TT...G.A.....A...--.....--...........G.  18083338
28       8315601                ....T...G....G.A.....A...AA.C..G-............G.  8315556
28       8713603               .....T.C.TC.A...A.....A.........--.....A.....C.T  8713648
28       15668535                                         .....................  15668555
28       9771564                ....T..CG....G.A....AA......................C..  9771613
                                                                \              
                                                                |              
                                                              GGT
28       11664850              .....T...G....G.A.....A...TA...-.G............G.  11664804
28       6859651                                               ..............G.  6859666
28       9477541                                                 ............G.  9477528
28       11804896              .....T.C.G....G.A.....A...AA.C..--............G.  11804941
28       20264651              ..C..T.C......G.A.....A..TA.....--..............  20264696
28       7668023           .........T...G....G.A.....A...--...C....G..A......G.  7668072
28       919236                .....T...G....G.A.....A...AA.---..............G.  919192
28       1890784               .....T.C.G....G.A.....A...AA.C.-.G..............  1890830
28       3681367               .....T.C......G.A.....A...AA.C.-.G..G.........G.  3681413
28       3730858               .....T...G....G.A.....A...AA.C.-.G...........C..  3730812
28       6619253               .....T...G......A.....A.T.AA.C.-.G............G.  6619207
28       6931778                                .....A......-....A...........T.  6931749
28       11054444              .....T.C.G....G.A.....A...AA.C.-.G............G.  11054398
28       18861329                ...T...G......A.....A...AA.C..G-............G.  18861373
28       8269728               .....T.C.G...GG.A.....A....T............CA....G.  8269776
                                                             \                 
                                                             |                 
                                                             G
28       12564735                                              ................  12564720
28       13605315             ......T.C.G....G.A.....------........G......T....  13605357
28       1359450               .....T...G....G.A.....A...AA.C.-.G............G.  1359404
28       2486864                 ...T.C.....G..A.......A.A.....T--....T..G...G.  2486907
28       5696594                          ...G.A.....A...----......G..C........  5696562
28       6899696             .......T.C.G..A.G.A.....A...----................GT  6899741
28       13456499                ...T...G....G.A.....A...AA.T..G-............G.  13456455
28       15511337         ..A.....A.T...G....G.A..TG.A.........G.-...........G.  15511390
                                                         \                     
                                                         |                     
                                                        AT
28       9208357                         ....G.A.....A....A.C..G-............G.  9208393
28       6099749                 ...T........G.A.....A.........-----..........T  6099709
28       15898508                                             ...............G.  15898492
28       13561068            .........C.G....G.A.....A..T....................G.  13561017
                                    \                            \             
                                    |                            |             
                                    T                            T
28       11998948                ...T........G.-.....A...AA.C.-.G............G.  11998991
28       14602802              .....T.C.G....G.A.....A...--..................G.  14602756
                                                                 \             
                                                                 |             
                                                                 C
28       4108820                 ...T.C.G....G.A.....A....A.C.-.G............G.  4108864
28       15896262         ..C.......T.C.G....T.A...A.T...G....--.............G.  15896209
                                                    \                          
                                                    |                          
                                                  AAG
28       11584917                                               ...............  11584931
28       4471103               .....T...G....G.G......A.G.-...C.G............G.  4471056
                                                                  \            
                                                                  |            
                                                                  G
28       1027595               .....T...G....G.-.....A...AA.C..G-............G.  1027550
28       3167974               ...C...C.G......-.....A...AA.C..G-.....A......G.  3167929
28       7311431               .....T.C.G....G.-.....A...AA.C...-............G.  7311476
28       9274312                                                 ..............  9274325
28       10188301                               .....A...A.....--............T.  10188329
28       19661422                                                ..............  19661409
28       4714659                          .....A.....A...........--.G...T.T....  4714693
28       9805256               .....T.C.G....G.-.....A...AA....G.-...........G.  9805211
20       8052229          ..C.......T.C.GG.....A.....A...AA.C..GG.........T..G.  8052177
20       1544484           .........T...G.CAC..A..T..A..G.A....--....G.CA.T..G.  1544534
                               \                                               
                               |                                               
                               T
20       2920713       ..T..C.......T.C.G....G.A.....AT..AA.....G..............  2920768
20       2105226          ..C.......T.C.GT...G.A.....A...AA.C...G............G.  2105174
20       1341975                                            ....G............G.  1341957
20       11934618      ...T.C.......T.C.GC...G.......A...AG.C..C.............G.  11934673
20       1048171       ..T..C.......G.C.G..A.G.A..T..A...AGGT...G............G.  1048116
20       11010332                                                ............G.  11010345
20       2349414              ......TTC.G.....TA.....A.T.TG..............G...GT  2349366
20       8302921          ..........T...G....G.A.....A...A.G..............T.AG.  8302973
20       16872298      .....C.......T...C....G.A.....A...A.....TGA...........GT  16872243
20       16144494    .....-.C.......T...G...G..G.....A.A.AA.C.A.G............C.  16144438
20       12523353         ..C.......T.C.G......A.....A...AG.C............T...G.  12523405
20       9294749        ....C.T.....T.C.GT..GG.A.....A...AA.C.........A........  9294695
20       13535435         ..C.......T.C......G.A.....A...TG.C...G............G.  13535383
20       20032612       ............TGC.TT.....A.....T.A.AG.C...G............GT  20032666
20       12306163         ..C.......TGC.G....G.A....AA...AG.C...G..............  12306111
20       10354227         ..C..T....T.C.G....G.A.....A...AA.C...G...........C..  10354279
20       17716416         ..C.......T.C.G......A.....A...AG....C..C........CAGT  17716468
20       11016254         ..........TCC.GT...G.A..T.CA...AA.TG..G............G.  11016306
20       22234848         ....TT....T.C.GT...G.A.....A...AA.C...G............CT  22234900
20       20400623      ..C..C.......T...G....G.A.....A..TGG.T................G.  20400568
20       6714820          ..C.......T.C.G....GAA.T...A...AA.T..TG............G.  6714872
20       8603974          ..C.......T.C.GT..GG.A.....A...AG.T...........A....G.  8603922
20       10625008         ..C.......T...G....G.A.....A...AG.....G............G.  10625060
20       2777811          ..C.........C.G....G.A.....A...AA.C...G............C.  2777759
20       5033756          ..C.........C.GT...G.A.....A...AA.T.A...............T  5033808
20       12881472         ..........A.C.G......A....CA...AG.C....C...........GT  12881420
20       16781299          ...T.....T.C....A.G.A....A..A........G.....A.C.T..G.  16781248
20       20300285         ..........T...G..A.G.A.....ACT.AA.C................G.  20300233
20       1106840          ..C.......T.C.G..A.GA...T..A....A.A...G.C...C........  1106788
20       9209352               .....T...G...GG.A.....A...TTGAG.....A.........G.  9209399
20       10153292         ..C.......T.CTG....G.A..T..A...A..C.............T..G.  10153344
20       11999333         ..C.......T.C.G.G..G.A...C.A...AA.C...G............T.  11999281
20       19038224         ..........T.C.G............A...AA.CT.C.............GT  19038172
20       20093962         ..........T.G.G....G.A.....A...AA.T.C.G.....A........  20094014
20       1567691          ..C.......T...GT...G.A.......T.AG.C...G............GT  1567639
20       3757925          ..........T.G.GT.A.G.A..TA.A....AT.............G...G.  3757977
20       8711607          ..C.......TGC.G....T.A.....A..AAA.C...G............G.  8711659
20       9314963           ...T..A....C.GG.....A.....A.......G..GC...........G.  9314912
20       12097978         ..........T.C.G.A.G..G..T..AAA.TA.....GT.............  12097926
20       14185018            .......T.C.G....G.A.....A...AA.C..CG............G.  14184969
20       15594319         ..C.......T.C.G......A.....A..TTG.C.A.G............G.  15594267
20       18671389         ...G......T...CT...GAA.T....A..AG.A...............G..  18671441
20       8882345   ...A...T....A....T....T.....A..T..AA..AA.T...G............GT  8882406
                             \                                                 
                             |                                                 
                            TG
20       8974456            ..T.....T...C.G..G.A..T..A.T..T.......GG........C..  8974506
20       2142401             .......TGC.G....G.A...A.AA..A......GA.............  2142352
20       8202705              ......T...G....T.A.....A..TTG.A...GA...........G.  8202753
20       21802211         ..C.......T.C.GT...G.AC........AA.C.T.G............T.  21802159
20       2260091            ..A.....T.C.G......A.....A....A.......GG..A......C.  2260041
20       2863967            ..T.........G...GG.A.....A....A.....GA...........GG  2863917
20       9882168             .......T.C.G.....CA...A.A......................C..  9882217
20       9089521              ......T.C.GT...G.A.....A...AA.T....A..T..........  9089473
20       14893928         ..C.......T.A.T....G.A.....A...TG.....GT...........G.  14893876
20       4671738          ..C.......T...GC...G.A.....A...AG.C...G............G.  4671790
20       7164967            ..T.....T...G......A.....A...G......GA.G..AA.C...G.  7164917
20       7427911              ......T.C.G....G.A.....A...AA.C...G............G.  7427863
20       7701729          ..C.......T.C.G....G.A.....A.TAAT.........G.A.......A  7701677
20       8170235            ........T.A.G......A.....A.ATT..T.A.G............G.  8170285
20       12901196              .....T.C.G....GTA.....A...AA.C...G............G.  12901149
20       12993162           ........G.C.G....G.A.....AA..AA.T...............C.T  12993212
20       14373637            ....C..T.C.G....G.A.....A...AA.C....A...........G.  14373686
20       15076676         ..C.......T.A.G....G.A..T..A...TG......A...........G.  15076728
20       21798259         ..C...T...T.C......CAA.....AA..AA.C................G.  21798311
20       11132670             ......T...GT...G.A....A..A.AA.C................G.  11132622
20       6818955             .......T...G....GAA.....A.ATT......GC...........G.  6819004
20       8786965             .......T...G....G.A.....A...AA.T...G............G.  8786916
20       10109276            .......TTC.......TA.....A...T..T...G...TG....T..G.  10109325
20       15658542                                                ..........C...  15658529
20       17745128              .....T...G....G.A.....A.T.AG.C...G............G.  17745175
20       18906497                                               .............G.  18906511
20       22012996            .......TG...T.....A....CC..TAA.T...G............GT  22012947
20       11529392                                                ............G.  11529379
20       9694213               .....T........GAA....AT...AG.T..TG............G.  9694260
20       10045919            .......T.C.GT...G.A.....A...AG.C................GT  10045870
20       16859970              .....T.A.G......A....AA..GAGTC..................  16859923
20       19871671                                                ............G.  19871684
20       20499953              .....T.C.G......A.....A.ATAA.T...G.....A......G.  20500000
20       14780730                                             ..G............G.  14780746
20       20087407                                               ....G.....T..G.  20087393
20       20372976                                                ............G.  20372989
20       12681870                                                ..............  12681883
20       1347204                                                .............G.  1347190
20       1586825                                                 ...G........G.  1586838
20       7224308   ..A.AC.....T.....T...G......A.....A...A......GA...........GA  7224368
                            \                                                  
                            |                                                  
                            C
20       6329150          ..C.......T.C.G....G.A.....A...AA.C................G.  6329202
20       8413333              ......T.C.G...GG.A.....A..TAA........G.........G.  8413381
20       14395254                                             ..G..............  14395270
20       16399108              .....T.C.G....G.A.....A.T.....G...............GT  16399155
20       18647675              .....T.C.G..A...A.....A..T...T...G.....T......G.  18647722
20       2020118                                                 ............G.  2020105
20       10066662              .....T.C.G....G.G.....A...AA.T...-............G.  10066708
20       180814                                                  ............G.  180827
20       1001419                                                 ............G.  1001406
20       2350474                                                     ........G.  2350465
20       13723954              .....T.C....A.G.A.....A....AG....GA.G....A....G.  13723907
20       14118444           ........T...G....G.A.....A..TAG..G..G............GT  14118394
20       14167338             ......AG..GT...G.A.....A...AA.C...G............G.  14167290
20       14309498                                                ............G.  14309485
20       16589005                                                ............G.  16589018
20       16700708                                                ....G.......G.  16700721
20       17446761                                                ............G.  17446774
20       18731608                                             ..T............G.  18731624
20       20061033                                                ............G.  20061046
20       10373841                                         ...T.G.............G.  10373821
20       12676185                                             ...............G.  12676169
20       17665345                                                ............G.  17665332
20       698992                                                  ............G.  699005
20       1575614                                              ..G............G.  1575630
20       2050137          ..........T.C....A.G.A.....A...AAGC.A.G............G.  2050085
20       2427417              ...C..T.C.G......C.....AA.TA...................G.  2427369
20       2555551              ......T.C.G.G..G.A.....A.A..A.C...GA...........G.  2555599
20       2896199                                                .............G.  2896213
20       3675861              ..C...T...G.....TAG....A..ATA.A.........A......GT  3675909
20       8379743               .....T.C.G......A..TGAAA....T....GT....A....C...  8379790
20       11454212         ............C.C..AGG.A.....A...TG.T...G............G.  11454264
20       19252819             ......T.C..T.....A.....A...AA.C.A.G............GT  19252771
20       2764468               .....T.C......G.A.....A........A....G...........  2764515
20       15108926              .......C........A.....A.T.......GGA......T....G.  15108973
20       2304061                ....T...G....G.A..A..A.........G..G....G.....GT  2304015
20       21125438                                                ............G.  21125451
20       3921563             ..A....T.C.G....G.A..T..A...T.......A........T..G.  3921514
20       16661989            .......T.C.G....G.A.....A...A.............GA....G.  16661940
20       462577            ............GGG.....A..T..A........A.T..GT......A.G.  462525
                               \                                               
                               |                                               
                               T
20       847215                .....T.C..G...G.A..T..A...AG.C...G............G.  847168
20       9981176               .....T.C.GG...G.A.....A...AA.C................G.  9981223
20       11759460             ........C......G.A.....T...AA.C...G............G.  11759412
20       4073984                ....T.A.......AA.....A...AG.T................G.  4074030
20       4119974                ....T..........A.....A..AT..........C.T.A.T..G.  4119928
20       8407385               .....T...G.G..G.A.....A.A..........GGC.....T....  8407432
20       583454           ..C.......T.C.C......A....AA...AG.......A............  583506
20       22129169                .....C.G......A.....A.C..A.A..TG.....A......G.  22129124
20       773380               ......T.C.GC.....A.....A...AA.C...G............G.  773332
20       10538045           ........T.G.G....G.A..T..A...AA.C.............T..G.  10537995
20       16469723               ....T.C.G......A....TAA..AA.C................G.  16469677
20       18255525            .....A.T...GT....AA.....A...AA.C...G............G.  18255574
20       18552213         ....A.....T.CTGT.....A.....A...AA.T................G.  18552265
20       17451558              .....T.C........A.....A....A.....G............GT  17451605
20       18768620              .....T..........A.....A...........C.G...G..T..G.  18768667
20       14152903                ...T...G....G.A...CTT...........T........G...T  14152858
20       2001310                ....T.CC.............TAT..T..................G.  2001356
20       8988074                 ..A....G..A...A.....A.A..A..................G.  8988119
20       12310675                ...T...G....G.A.....A.CAT........AG..A........  12310630
20       655619                .....T.C.G....G.A.....A...AG.T...G............G.  655572
20       5945136               .....T...T....GAA.....A..AT....T.T...T.....T....  5945089
20       8894066                 ...T.C.G....G.A.....A.T.TT.....G.......A....G.  8894021
20       12398010              .....T.C.G...TG.A.....A..TT...T...............G.  12397963
20       20041033                ...T....G.A.G.A.....A........A..A...........TT  20040988
20       21957596              .....T...G....GAA.....A......T...GA...........G.  21957549
20       17756118                                             ..G.............T  17756134
20       548912                 ....T.C.G......A.....A......A....T....A...T..T.  548866
20       12096683         ..........T...GT.....A..T..A...AA.CC..G..............  12096735
20       8508730                                              ..G............G.  8508714
20       2005989                ....T.C......G.A.....A...........CGA.GC.......T  2006035
20       8879123              ......T...G....G.A.....AA..AG.C...G...........A..  8879075
20       9738497          ..........-...G....G.A.....A.A.AA.C................GG  9738548
20       2205085          ..C....C..G...GT...G.A.....A...AG.C...G............G.  2205033
20       2326047               .....TG..G....G.A....TAA..AG.C..................  2326094
20       1063058                                                  ...........G.  1063046
20       10251617                ...T.C.G....G.A.....A...AGGC.A..............G.  10251662
20       17641157              .....T.C.G....G.A.....A...AA.C.A.G..............  17641204
20       20246976                ...T.C.G......A.....AA..TA...A..............GT  20247021
20       21858591              .......C.G....G.GG....A.T..............A...TG.G.  21858638
20       19602351      .......T.....T...GG.A.G.A.....A........T..A......A......  19602294
                                \                                              
                                |                                              
                               TC
20       16450750                                              ..............G.  16450765
20       16370953               ....T.CG...A.T.A....AA.T.....................GT  16370907
20       20238713                                                ............G.  20238700
20       17712555                                                ..............  17712542
20       3144640             .......T.......GT.A.....A...T......GA.A...........  3144689
20       8316433                 ...T.C.G....T.A.....A..T...T...G............G.  8316478
20       22207261                ...G...G....G.....CAA.T...CA.........A........  22207306
20       9129289                                                 ............G.  9129302
20       16154075   ..A.....-.T.....T...GT..G..A.....A...AA.C...TA.............  16154018
20       7444852                ....T..G.....G.A.....AA...............A......GT  7444898
20       18983313                                                ............G.  18983300
20       20049521                                                ...........AG.  20049508
20       16483290                                                .....A........  16483277
20       3747031                                                 ............G.  3747018
20       19963115                                                ............G.  19963102
20       1587315                                                .............G.  1587301
20       13848975              .....T.C.G....G.A.....A...AA.C...-............G.  13849021
20       14581225                                                ............G.  14581238
20       21955491                                               .............G.  21955505
20       18652274                      ....A.G.A..............C....G..C......G.  18652235
20       10515894                                             ..G..............  10515878
20       4157202                     ....C...G.A.....A.T..A..................GG  4157161
20       10372604                    ...G....G.A........AT....T.G.............G  10372563
20       703954                                                  ............G.  703967
20       192798                          ....G.A.....A.......G.T.T............T  192761
20       1648628                          ...G.A.....A..AT.T...G......C........  1648664
20       11687419                                             ..G............G.  11687435
20       20363476               ....T.C.G......A.....A......AT..G............GT  20363522
20       3528470                          ...G.A.....A....A.....G............TT  3528506
20       6639798                                                 ...T........G.  6639785
20       374006                          ......A..TG.A....T.....G...........C..  374043
20       7436044                           ....A....AA......T...GT..C........G.  7436009
20       16178807                                                .........T..G.  16178820
20       16839953                       .....G.A.....A.......G.........G.....GT  16839915
20       14650878                         ...G.A.....A...AA.C................G.  14650842
20       21885421                                                ............G.  21885434
20       695975                           .....A..T..A...AG.C..GG............G.  695939
20       6947401               .....T.C.G......A....AA..T.T......A.............  6947448
20       17933259                                                ............G.  17933272
20       20980221              .....T.........TA.....A...........A........T....  20980268
20       12352073                        ......A....AC........A.G........GA..G.  12352036
20       13635326                                                ............G.  13635339
20       9130655   ...T.C.C...A...A.-....--...--.....A...........T........T..G.  9130709
20       6986796                         ....G.A....AAA.......A...........T....  6986833
20       7911097                             ..A.....A.A.T....A....G.T........T  7911130
20       12010493                                                ............G.  12010480
20       9033881                         ....G.A.....A...T......G............T.  9033844
20       7407784              ......T.A.G......-.....A...AA.T.T...........T..C.  7407737
20       7639540            ...T....T.A...-...--.....AA....CA.........A......C.  7639493
20       8027050              ......A......T..AA....AA....T.....G............    8027004
20       15390687                        ....T.A.....A...TG.....G............G.  15390650
20       20009850            .......T.C.G...--.C.....A...AA.T...G............G.  20009802
                                                  \                            
                                                  |                            
                                                  G
20       16276704                               ....AA...AA.C...G..............  16276734
20       16718077                               .....A...AG.C...C............G.  16718047
20       7854907              ......T.C.G....-.A.....A...AA.C..G.............G.  7854954
20       17769652                                                ............G.  17769639
20       2450059               .....T.C..T...-..G....A........T.G.......T....G.  2450013
20       2097816                                .....AA...A...A........G.....T.  2097786
20       8415209                                  .........T..A...............G  8415237
20       9128656                                ......A.......C.CA....T......G.  9128686
20       16773006                ...T.C.G......A.....A................A......    16772963
20       373830                      ...G....G.-....CA.............C..A.A....G.  373870
20       16486346            .......T.C.G....G.-.....A...AA.T..GG............G.  16486298
20       16351878                               .....A....A....T..........T..G.  16351848
20       9931631                                  ...A...T....T....C...........  9931603
20       11783182   ....C...C.T.....T.C.G......A....AAA..TA..CA---.............  11783127
20       7270444               .....T...G.G...---....A...A..A...GA....T......G.  7270400
20       13247075        .........C...C.G.....AA..-..AA.T.......T....T.......G.  13247021
                                \                                              
                                |                                              
                               TT
20       11851763             ......T.C......G.A.....A...AG.C...G............G.  11851813
                                                  \                            
                                                  |                            
                                                 TA
20       11904763                               .....A....A..G...TG..........G.  11904733
20       21864655                                 .......A.CA................GT  21864683
20       22302797              .....G.C.G....G.A.....A...AA.C.-.G............G.  22302751
20       9946394                                   ..A...A...........C.......G.  9946367
20       2807521               .....T.C.C....G.A.....A.............G...----.A..  2807564
20       9155889                                  .......T......GT.............  9155917
20       13118265                                                ............G.  13118252
20       16221448                                                ............G.  16221461
20       15620392              .....T...G..A.G.A..A..T.A..............-......C.  15620438
20       1684414                                                 ............G.  1684401
20       9876781                          ...G.A.....A...AA.T...G..............  9876817
20       20189642                                                ............G.  20189655
20       21791655         ......G...T.C..G...G.A..T--....TG.C...G............G.  21791705
20       1623783                                          ....A...........G..G.  1623763
20       7770942          ......G...T...G....G..G....A...AA.C....T...........GT  7770995
                                                                \              
                                                                |              
                                                                G
20       13707505         ...A......T.C.......AC.....AA-.T......T............TT  13707556
20       18844457         ..........T.C.TT...G.A.G...A..GAA.C..--...........AG.  18844407
20       11431713         ..C.......T.C.T...GG.A.....A...TG....--............G.  11431663
20       15172910         ..A.......T...G......A.....A.A.AA.C..--............G.  15172960
20       18876538                                      ...T.....GT.............  18876561
20       9707474            ...T....T.C......G.A..G..A...AA.C...-..............  9707523
20       8594267            ..T...C.G.C.G......A.....A...AA.C..G-............T.  8594316
20       10201779         ..........T...G.G....A.....A.A....A.-...C............  10201830
20       17383459               ....T..GG....G.A..T..A...A......G............G.  17383506
                                                                    \          
                                                                    |          
                                                                    T
20       1112361          ..C.......T.C......G.AG..A..--.AA.C................G.  1112411
20       9526271               .....T.C.T....G.A.....A...T-.....G.........G..GG  9526317
20       18034879           ..T.....T.CC.......A...C.A...AA.C..G-.........T..G.  18034830
20       4205160               .....T...G.....AA.....A...AA.C...G............G.  4205208
                                                                  \            
                                                                  |            
                                                                  C
20       16582635            .......T.C.G....G.A.....A...AA....G-..............  16582587
20       933191              .......T...G....G.A.....A...AA.C..G-............G.  933239
20       18052506              .....T.C.T...GG.A.....A...AA.C..G-..............  18052552
20       18227448            ....G..T.C......G.A.....A..T.A....G-............G.  18227496
20       2450563                 ...T.C.G.....CA..TG.A..........G...--......C..  2450606
20       7535885               .....T.C.C......A....AA...AA.C...-..............  7535839
20       14606998              .....T...G....G.A.....A...AA.C..G.-...........C.  14607044
20       21971087              .....T.C.G....G.A.....A...AA.C..G.-..C........G.  21971041
20       9622981               .....T..........A....AA...T......G---.........GT  9622937
20       880109                .....T.C.G....G.A.....A....AGC..G.-...........G.  880155
20       8367579               .....T.C.G......A....AA...AA.C..G.-...........T.  8367625
20       11215588              .......C.G......A.....A...AA.C..G.-...........G.  11215634
20       18037118              .....T.C.G......A.....A...AA.C..C.-...........G.  18037164
20       1837898               .....T.C.T.G....A.....A...........---..A.T....G.  1837854
20       17018620                                            ......C.........G.  17018603
20       10502610              .....T.C.G....G.A.....A.A.AA.C....-...........G.  10502564
20       14397749             ......T.C.G....G.A.....A....A.C..T-............G.  14397796
20       21034424              .....T.C.G....G.A.G...A...AA.C.-.G..............  21034470
20       9216197               .....T.C.G....G.A.....A...AA.C...-............G.  9216151
20       2597916               .......C.G....G.A.....A...AA.C..G-............G.  2597962
20       11483271              .....T.C.G......A.....A....A....G-..............  11483317
20       2658654                                             ..................  2658671
20       3553968         ...G.......T...G......A.....A...--.A.C..A.......T....T  3554019
20       6441988                ....T........G.A.....A...AG.T....-...........G.  6441943
20       2257486               .....T.C......G.A.....A...AA....G-............G.  2257440
20       2413136       .....G.......T.C.G......A........T.-...C...GA..A........  2413080
                               \                                               
                               |                                               
                              AT
20       7612923               .........G....G.A.....A...AA.A..G-............G.  7612877
20       13698683              .....T.C.G....G.A.....A...AA.C..G-............G.  13698729
20       16424452              .....G.C........A.....A...AA.C...-............G.  16424498
20       21766866                                            ...............AC.  21766849
20       2889881               .....T...G......A.....A...AAGC..G-...........C..  2889927
20       9688929          ..........T.C.G......A.....A.T.A-.....G............G.  9688980
20       10305151                                            ................G.  10305134
20       8651041               .....T...G....G.A.....A...----...G..C.........GT  8651084
20       1560770               .....T.A......GAA.....A...AA.C..G-..............  1560816
20       1661251               .....T.C........A.....A...AG.C..G-............GT  1661205
20       2427171               .....T.C.G......A.....A...AA.C..G-............G.  2427217
20       4201123               .....T.C.G....T.A.....A...AA.C..G-............G.  4201169
20       8740157               .....T.A.G....G.A.....A...AA.C..G-............G.  8740111
20       9331279               .....T.C.G....G.A.....A...AA.C...-............G.  9331233
20       9508667               .....T.C......G.A.....A...AA.C..G-............G.  9508621
20       9755323               .........G....G.A.....A..TAA.C..G-............G.  9755369
20       12552202              .....T.C.G....G.A.....A.A.AA.C..G-............G.  12552156
20       15356227              .......C..T..GG.A.....A.......G.G-......A.....G.  15356273
20       17044018              .....T........G.AG....A...AT.T..G-............G.  17044064
20       20477706              .....T...G....G.A.....A...AA.C..G-............G.  20477752
20       703061           ..........T.C.G..A.G.A.....A.----.T...G............G.  703109
20       4271211             .....G.T....T...G.A.....A...AG.C..........A.....G.  4271262
                                                              \   \            
                                                              |   |            
                                                              A   G
20       6466547               .....T.C.G....G.A.....A...AA.A..G-............T.  6466501
20       18143829              .....T...G....G.A.....A...AA.C.C.-..............  18143876
                                                                             \ 
                                                                             | 
                                                                             A
20       18779970              .....T.G.G....G.A.....A...AA.C..G-..G...........  18779924
20       19961591                                            ...G............G.  19961574
20       21788824              .....T.C.G....GAA.....A...A..T..G-............G.  21788778
20       2282138               .....T.C.G....G.A.....A...AA.C..G-..............  2282184
20       2996614               .....T...G....G.A.....AA..--...AGG............G.  2996569
20       3793141               .....T...G....GAA.....A...A..C..G-............G.  3793095
20       10302027              .....T.C.G....G.A.....A...A.TT...-............GT  10301981
20       16105230              .....T.C.G....G.A.....A...A..C..G-............G.  16105184
20       17267777              .....T...G....G.G....CA...AA.T...-............G.  17267823
20       4846508                                                 ............G.  4846495
20       10613992               ....T...G....G.A.....A...AA....G-............G.  10613947
20       21773548               ....T...G....G.A.....A....A.C..G-............G.  21773593
20       16784845         ..........T.C.GC.....A.....A...A-.C................G.  16784794
20       16969466              .....T...G....G.A..T..A...AA.C..--............G.  16969511
20       17417301               ....T.C.G....G.A.....A...AA.C...-............G.  17417346
20       19559376         .....T...CT...G......A.....A..TT-..................G.  19559428
                                                               \               
                                                               |               
                                                               G
20       4450245                 ...T...G......A.....A...AA.C...C-.............  4450289
20       22146978              .....T.C.G......A.....A...AA.C..---...........G.  22146934
20       18188207                                            ................G.  18188224
20       976737           ..C.......A...G......A.....A.A.--...T..............G.  976787
20       1689805                                                .............G.  1689791
20       7763847               .....T.C........A..T..A...AA.C.-.G............G.  7763801
20       9195581                 ...G........G.A.....A...AA....G-..............  9195625
20       9965362          ..........AG..GT.....A.....A.........--............T.  9965414
                                                         \                     
                                                         |                     
                                                        AG
20       22129885            .......T.C.G....G.A.....A...----...G............G.  22129930
20       4128728               .....T...G......A.....A...AA.C.-.G............G.  4128682
20       16075657                ...T...G....G.A.....A...AA.C...-........G...G.  16075701
20       20103654              .....T.C.G....G.A.....A...AA.C.-....G.........G.  20103608
20       1686663                                                .............G.  1686677
20       10880618                                            ..................  10880601
20       11200322              .....T.C.G....G.A.....A...AA.C.-.G............G.  11200368
20       20177949              .....T.C.G....G.A.....A...AA.T.-..............G.  20177995
20       21919341                                            ................G.  21919358
20       1146836                                                 ............G.  1146849
20       10096588          ....A....-.C.G...C.AC.....A........A.G...--.........  10096540
20       16874220              .....T.C.G....G.A.....A...AA.C.-.......-......T.  16874175
20       21548849              .....T.A.G....G.A.....A...AA.C.-..............G.  21548803
20       9837117          ..............G......A....AA..-.A.A...G.....A......G.  9837168
20       3070958               .....G.C.G......-....AA...AA.C-..G............G.  3070913
20       2032350               .....TG..G......A.....A..TTA.A..G.-.............  2032303
                                                             \                 
                                                             |                 
                                                             C
20       20173087                            ..G.....A...A..T...-............G.  20173055
20       7276842            ..T.....T.C......G.A.....A...----...-..............  7276797
20       7186003             .......TGC.G......A.....AA...-........--.....T..G.  7185957
20       4428146               .....T.C.G....G.-.....A...A..C.-.G............G.  4428191
20       22318724              .....T...G....G.A.....A.........---...........G.  22318770
                                                         \                     
                                                         |                     
                                                        AA
20       10276351              .....T.C.G......-.....A...AA.C..G-............G.  10276306
20       6821431                                          ......--...........G.  6821413
20       6476690                                                        .....TA  6476696
20       7922439               .....T.C.G..-.........A...AA.C..G-............G.  7922484
20       12033714                        ......A..T..A........-.T............G.  12033750
20       1022866               .....T.C.G.....A-.....A....A.C..G-............G.  1022821
20       3365881                                                 ..............  3365868
20       16208434              .....T.C.C....G.-.....A...A..C..G-............G.  16208389
20       19524865                                                ..............  19524852
20       20942987                                                ..............  20943000
20       21751059              .....T.C....-...G.....A...AA.C..G-............G.  21751014
20       16871781              .....T.C.G....G.A.....A...--.A.C...A..........G.  16871827
                                                                    \          
                                                                    |          
                                                                    G
11       54271            ..........T...G....G.A.....A..TAG.T.......T.A..T...G.  54323
11       9099095               .....T...G..A...A.....A...AA...ATG............G.  9099048
11       4717577          ..........T.C.G..A.G.A.....A..A.A.....GA...........GT  4717525
11       1250438               .....T.C........A.....AAT......A.G.C.G..G.....GT  1250485
11       14988215       ....A.......T.C..T...G.A.....A.A.TG.A...G..............  14988161
11       8821281          ..G.......T.C.GT...G.A.....A.C.AA.....G............G.  8821229
11       17380076       ..C..T........C.GG...G.A....TA..........TT.C......T..GT  17380022
11       20953677         ..C.......TGC.G......A.....A...A......G............G.  20953625
11       9228467          ..........T.C..T..TG.A..A..A...AT.C...G............G.  9228519
11       9171815          ..........T.C.GT...G.A.....A...AT.C...G............G.  9171867
11       18947873                                                ............G.  18947886
11       24119930              .....T.CT...A.G.A.....A...T......GTC...A.......T  24119883
11       1952469          ..C..T....T...G....G.A..T.CA.A.TG.....CA...........GT  1952521
11       5090371          .......C..T...GC...G.A..A..AA..AA.C...G............G.  5090423
11       12146720       ....C.......T.C..T...GCA.....A...AA.C.A.......A.A.T..G.  12146774
11       13696583       ............T.A.GTG..G.A..T.......A.C...GAC..........G.  13696637
11       20380540         ..C.......T...G..A.........ATA.TG.A.A.GC...........T.  20380488
11       1146184          ..C.......T.G.GT...GAA.....A...AA.C.A.G...........CG.  1146132
11       5359019                                                 ............GT  5359032
11       10725853                                                ............G.  10725866
11       19300238         ..C.......T.C.GT....CA.....A...AG..G...............G.  19300186
11       16228038         ...G......TG..G......A.....A...TA.T...G............G.  16227986
11       20152043         ..........T.C........A...A.A...AA.C...GA...........G.  20152095
11       23250222         ..........T.C.G....G.A.....A...TG.....G............G.  23250274
11       346330            ...T.....T.C.G.G..G.A..TG.A..................A......  346279
11       1438609          ..........T.C.G....G.A.....A...AA.C...G.CC.........G.  1438557
11       4072581          ..........T...G....G.A.....AAA.A....A.G..G.........G.  4072529
11       9845442          ..C.......T...G....G.A.....A.A.AG.A...G............G.  9845390
11       10903689         ...G......T..TG.G....A.....A...AG.C...G............G.  10903637
11       13819151         ..C..A....T...G....G.A.....A..GTG.....G............G.  13819203
11       16507275         ...T......T.C.G....G.A.....A...TG...............A...T  16507223
11       13606827           ........T..GGT.....A.....A...AA.C...G............G.  13606877
11       369515           ..C.......T.C.G....G.A.....A...AG.C...G..C.....G...G.  369463
11       12433848         ..C..T....T.C.GT...G.A.....A...AA.C................G.  12433900
11       23305947         ....T.....T.C.GC...G.A.....A...AAGC...C.G............  23305999
11       15662362           ..T.....T.C.G....G.A.....A...T...G..G............G.  15662312
11       4084921          ..C..T....T.C.G......A.....A.A.TT.A...G............G.  4084973
11       4514450          ..C....C....C.G.G..T.A.....A...AA.T...GA...........G.  4514398
11       7732187            ....T...T...G......A..TCAAA..TG.............T....GT  7732237
11       8555509          ..C.......T.C.C......A.....A...AA.CG..G..G..A......G.  8555561
11       12099612         ..C.......T....T...GAA.....A...AA.C...G...........GG.  12099560
11       13600082         ..C..T....T.C.G......A..T......AG.C.A...........T..G.  13600134
11       14021423         .....T....T...GT.....A.C...A...AA.C................G.  14021475
11       22817164         ..C.......T.C......TAA.....A...TG..G...C........T..CT  22817216
11       22877273         ..C.......T.C.GT.....A..T..A...AG.....G............T.  22877325
11       23327516         ..C.........C.GT...G.A.....A...AGGC...G............G.  23327464
11       3779548    ..........T....AA.C.G......A..T..A.A.AA.C.............T..G.  3779488
                          \                                                    
                          |                                                    
                         TT
11       21604855         ...T...C..T...G....G.A.....A...TG.AG..G..............  21604803
11       23342742         ..........T...GT...G.A..A..A...AG.....G............G.  23342690
11       1514643          ..C....A..T.C.GT.....A.....A...AA.C....T...........G.  1514591
11       4641833             ..T....T...GT...G.A.....AA..AA.C...........A....G.  4641882
11       13283685            .......TG..G....G.A.....AA..AA.A...G............GT  13283636
11       16429261          ...T.....T.C.G....G.A..T..A.A.AT..G........A......G.  16429312
11       14351757            .......T...GT...G.A.....AC..AA.C...G............G.  14351806
11       4770614               .....T.C.G....G.A.....A...TG............CA....GT  4770567
11       17976377          ...T......TG.G.........T..ACA.TG...............T..GT  17976326
11       21717394          ...T.....T.C.G.C..G.A.....A.ATGA..G......TT.........  21717343
11       7960061            ........T.C..G.C.G.A.....A......A....A.............  7960011
11       13004554             ......A.C.G....CAA....CA.AT....................G.  13004506
11       1192827            ..T.....T.....A...TA.....A..............T...A.T..G.  1192877
11       2348159               ....CA...C......A.....A.C........TA.........C.G.  2348206
11       4652565              ......T.C........A...A.A..T...C...G............G.  4652517
11       9542404            ..T.........G.G..G.A.......T......A...GG..A...T..G.  9542354
11       8599668       ...G...T.....T.C......G.A...CAA.......GA..............GT  8599723
11       9474072          ..........T.C......G.A.....A...AA.T...G............G.  9474124
11       11491931         ..C..............A.G.A.....A...A......G.........G..C.  11491879
11       2613880            ..T...G...CT.....G.A.....A......AG..GA...........G.  2613930
11       2926439             .......T.C.GG...G.A.T...AA...T.....GT...........G.  2926390
11       5449414            ..T.....T...G....G.A..T..A...............CA......GG  5449364
11       8770456               .....T....T...G.AC...AAA.TT...T........T......GA  8770503
11       10339660         ..C.......T.C.G....G.A..T..A....T......T...........GA  10339608
11       20818954             ......T...GT...G.A.......A.AT....TGA............A  20818906
11       22070640              .....T.C.C....G.A.....A...A......G............G.  22070687
11       1321412               ..G..T.C......G.A..T..A...T...................G.  1321459
11       5687039             .....A.T..C.......A.....A.A.TA.....G.....A.......T  5687088
11       10253963            .......T.C.G....G.A.....A...A.......A...........G.  10253914
11       7421077                                                 ............G.  7421064
11       7822560             ....C..T...GC...G.A.....A...T......G............GA  7822511
11       7834592               .........G..A.G.A.....A...T........C...C...A..GA  7834545
11       12054580            .......T.C.GT...G.A.....A...AGGC...............CG.  12054629
11       21602218            ..T....G.C.GT...G.A.....A...TG.....G.....A......T.  21602169
11       3247231                                                 ............G.  3247218
11       4009897                                                 ..............  4009910
11       6583519            ..T....GT...G....G.A..A..AA.T...T.T.G............G.  6583469
11       7355890             .....A.TC..G....G.A.....A...AA.C...G............G.  7355939
11       7740537           .........TG..G..A.G.G..T..A.C.ATT.................G.  7740486
11       9127388             .......T...G....G.A...C.A...AA.C..T.A....A.T....T.  9127437
11       9828447                                                 ............G.  9828434
11       10951481              .....T...G....G.A.....A..T.......GA.G..T..G...GG  10951528
11       20524293            ...G.....C.G..C.C.A....AA...AA..............G...G.  20524244
11       15223182                                                ............G.  15223169
11       19458094                                                ............G.  19458107
11       22970383                                              .......A......G.  22970398
11       19843948           ..T.....T.C.T......A.....A.....TC...T............G.  19843898
11       10310762             ....C.T...G....G.A.....AT..--...C..............G.  10310810
                                                                  \            
                                                                  |            
                                                                 GG
11       15211211                                                ............G.  15211198
11       228040                                                   ...........G.  228052
11       1552798                 ...T.C......G.A.....A...T.........C..C..G...GT  1552843
11       9124234          ..C.......T........G.A.....A...AA.C...GA...........G.  9124182
11       10107188              .....T.C.GT...G.A.....A...AG.T..C.............G.  10107141
11       15284898                                             ..G............GT  15284882
11       16287561          ........CT.C.G......A.....A...A..A.............T..G.  16287613
                               \                                               
                               |                                               
                               T
11       18568020             ......T...G....CTA.....A...AA.C...............AG.  18568068
11       11202457                                                ............G.  11202444
11       23870412                                                .....C......G.  23870425
11       1120528              ......T.C.GT...G.A..A..A...AG.A.............T..G.  1120576
11       1822504                                                 ............G.  1822491
11       8598843                ....T.C.G....G.A.....A.T......C.TT.G..A......C.  8598889
11       9139610                                                 ............G.  9139623
11       10134150              .....T.C.GC..G..A.....A..........G.GG..A.A.T....  10134103
11       11541639              .....TT..G....C.A.....A.AA...A.AG......A........  11541592
11       14264101             ......T.C.G....G.G.GG..A...A....C.G.....AG.......  14264149
11       14288326                                            ...G............G.  14288309
11       19288744                                                ............G.  19288757
11       20964723                                                ............G.  20964710
11       22685918                                                ............G.  22685931
11       23846443                                                ............G.  23846456
11       23005404                                                 ...........G.  23005392
11       1487588               .....T.A.G....G.A.....A.T....C...GA...CA........  1487541
11       3532184                ....T...T....GAA.....A..TT.............G..T..GT  3532138
11       9047846          ..C.......T.C.G....GAA...CAA...TG.C...G..............  9047794
11       9393956              ......T.C..T...GTA.....A.T.AG.T...G............G.  9394004
11       13737205             ......T.G......G.A..T..A...AAGC................G.  13737253
11       13857787                                               .............G.  13857801
11       17312353    .......C.......T...G..A.G.A....CA....AGC...G............G.  17312412
                          \                                                    
                          |                                                    
                         TT
11       19787922         ..C.......T.C.G....G.A.G...A...AAGC...G............G.  19787974
11       23596871                                               ...............  23596857
11       13495682              .....T...G....G.A..A..AA....T....T.G..........G.  13495635
11       753494                .....T.C.C......A...C.A.......G..G.....A.A......  753541
11       5291420               .....T.C.G......A......A...T..................T.  5291373
11       9682971               .....T.C.T....G.A.....A...A.......C...........G.  9682924
11       17097933              .....TG.......G.A.G...A......T.A................  17097886
11       22759441           ..T.....T.C......G.A..G..AA.........G............T.  22759491
11       14877180              .....T.C.G....G.A.....A......A......A...C....GG.  14877133
11       15740355                                                 .............  15740367
11       142931                .....G...G....G.G..A......AA.C...G............G.  142978
11       1205214             ....G..T.C.GG...G.A.....A...T...............C.....  1205263
11       9303507               .....T.C.G....GAA.....A...AG.C.........A......G.  9303554
11       11269213  .-..AA..C........T.CTG......A....AA..T...T...G......C.....G.  11269272
                               \                                               
                               |                                               
                               T
11       11435141   ......T.........T.C.G..A.G.A.....A...AG.A..C.............G.  11435201
                            \    \                                             
                            |    |                                             
                            A    A
11       11683713             ...C..T.C.G....T.A.....A...AA.T................G.  11683665
11       13232443              .....T.G.......T.G...AA.A.....GA....AC..........  13232396
11       18825366              ......GC.T....G.A.....A...TA.C...G..A..........G  18825413
11       21131312              .....T.C....A.G.A.....A.......G..G.....A...T....  21131265
11       13339042    ...A...G....A..T.C.G......A.....A.C......A...........T..G.  13338984
                               \                                               
                               |                                               
                               T
11       18886687         ..C.......T.C.GT...G.A.....A.T.AG.C...G............G.  18886635
11       3176067               .....T.C.G....G.A.....A...AA.CT..G............G.  3176114
11       4348883                 ...T.C.G......A....AA...AA.TG..G............G.  4348928
11       5315873               .....T.C.G..A.G.A.....A............G....G.....G.  5315920
11       8745073               .....A.C.G....G.A...C.A..........GAGG.........GT  8745120
11       10135527              .....TGC..T.....A..A..A..TG......G.............T  10135574
11       12945095              .....T...G....T.G.....A..TAT..G..G............GG  12945142
11       21533825              .....T.C.GT...G.A.....A...AA.C...G............G.  21533778
11       22324563                                                ............G.  22324576
11       18437633                ...T...T...TG.A..T..A.........T...............  18437588
11       11038919               ..C...C......G.A.....A...AG...........C......G.  11038873
11       15395422               ....T...G....T.A.....A......T...G.....TG.....G.  15395468
11       18369432              .....T.C......G.A.....A...T........G............  18369385
11       24039698           ..T.....T.C.G....G.A.....A.A........G............G.  24039748
11       14060000             ......T.C.G......A.....A..TT......G......CTG.....  14059952
11       17958706               ....T.C.G....G.A.....A..T.............A........  17958660
11       22157434               ....T...G....GTA..G..A.A........C............T.  22157480
11       23942067                ...T..GG....G.AG....A.......G...............G.  23942112
11       23290841         ..........T.C....A.G.G....AA...A....A.C..............  23290895
                                \                                              
                                |                                              
                               TC
11       9477219   ...A...T.A.......T.C.G....G.A.....A...AA.T...G............GT  9477158
                                \                                              
                                |                                              
                               CT
11       12173611               ....T.C.G......A..TG.AA.T.............AG.....G.  12173565
11       13600701              .....T.C.G....G.A.....A...AG.C...G.....A......GT  13600654
11       20371264               ....TG..G.....TA..G..A.A.A......G....T.....C.G.  20371218
11       16771966                ...T........G.A.....A..G.......G............G.  16771921
11       5350604               .....TG..G....T.A.........T.....GG............G.  5350557
11       9402246                 ...T.C.G....G.A.....A...TG..................G.  9402201
11       10158968                ...T...G......A.....AA.........G.....A......G.  10158923
11       7346967               ...C............A....TA..........G..C....A.G..GT  7346920
11       14378517              .....T.C......G.A.....A...T...G......C.A...T..G.  14378564
11       16464028              .....T.C......G.A.....A...TT.....GT...........G.  16463981
11       16518455              .....T...G....G.A.....A...AA.AT...............G.  16518502
11       19902567                ...T.C..C...G.A.....A.C.T......G............G.  19902612
11       24004043         ..C.......-.C......G.A.....A.ATAA.C...G.A..........G.  24003992
11       2210892               .....T...G....G.A.....ACA........G.G...A......GG  2210845
11       2498967             .......T.C.G....G.A........A.A.AT.GG..............  2498918
11       11318536             ......T...G..T.G.A..G..AT.T.T..................G.  11318488
11       22612526              .....T.G.GG...G.A.....A..T.......G.GC..........T  22612479
11       10271478     ..............T.A.G....G.A..T..A.A..TG...................  10271536
                            \  \                                               
                            |  |                                               
                            A  T
11       7641046           .........T.C.GT.....A..T..A...AA.C.A.G............G.  7641098
                               \                                               
                               |                                               
                               T
11       3511299                  ....C........A.....T..TAG...............T..GT  3511343
11       11664742            .......T...G..A.G.A..........ATTT...A............G  11664792
                                  \                                            
                                  |                                            
                                  C
11       1650772               .....T...G....GAA...A.A....TT......A.......T..G.  1650725
11       2650780               .....T.C.G....G.A...C.A....A..GA.G..C...........  2650827
11       17962535                       ...A.G.A.....AA..AA.A...G............G.  17962573
11       11066197         ..........A.C......G.A.....A...T...G............T....  11066249
11       21691247   ......T....TT...T.C.G....G.A.....A......A................G.  21691188
                                 \                                             
                                 |                                             
                                 G
11       848505                                                 .....CA......G.  848519
11       8946146                                                 ............G.  8946159
11       618513                 ....T........G.A..G..A..T...CTA.G...T........G.  618467
11       22323905              .......C.G.G..GAA.....A....T.AGA................  22323952
11       2651558                                                 ............G.  2651571
11       18638745                                                ............G.  18638758
11       8187950                ....TG..G......A..T..A..T...C...G............TG  8187996
11       15656167         ..C......CT.C......G.A.....A...T..A...G............G.  15656115
11       16977896                 ..T.......GG.G.....A...AA.C...G............G.  16977852
11       24019355         ............G.G....G.A.....A..TAG.C....T........A....  24019407
11       605685              .......T.C........A..T.AA.T.TG.....G............G.  605734
11       12695567                                                ............G.  12695554
11       13628275                                                ............G.  13628288
11       23046011                                                 ...........G.  23046023
11       11204772      .............T.G.G.A....A.....A...A.T....GA....AC.....G.  11204829
                                     \                                         
                                     |                                         
                                    TA
11       20264363           ..A.....-...G....GAA..T..AA..........A...........T.  20264412
11       15126691         ..C.......-.C......G.A.....A....A.TG.C...C.........G.  15126640
11       4586979          ..C.......-...GG...G.A.....A...AA.T...G............G.  4586928
11       4700025                 .....-.G......A.....A...T..T..GG.....A.....A.T  4700069
11       7956516          ..C.......T.A.G......A..T..A...AA.C...G............G.  7956568
11       3209484                                                 ............G.  3209497
11       17894827                                                ............G.  17894814
11       21084326           ..T.....T.G.G....G.A...A.A......C.A.G..............  21084376
11       62182                                                   ............G.  62169
11       1422163                                                 ............G.  1422150
11       23817443                                                ............G.  23817430
11       8742485                                                 ............G.  8742498
11       19127752                       .......A.....A...AG.C...GA.............  19127790
11       20966673                                                ...........CG.  20966686
11       14867642                                                ............G.  14867655
11       18641373                                                 ...........G.  18641385
11       6890904                         ......A.....A...AA.C..G-............G.  6890868
11       16963450                                                ...........CG.  16963463
11       8677289                                                 ............G.  8677302
11       10211999                                                ............G.  10211986
11       23463433                                                ............G.  23463420
11       3940350                                                 .....A..C.....  3940363
11       8112184                                                .............G.  8112170
11       12408902                                             ..G.....A......G.  12408918
11       19254865                      ......G.A.....A......C...GA.A.........G.  19254826
11       22676636                                                .........T..G.  22676649
11       20591375                                                ..............  20591362
11       4846587             .......T.C.G....GAA.C...A................A......G.  4846636
11       5042678               .....T.C.C....G.......A.......CA...........AG.G.  5042631
11       16401711                      ........A.....A.T.......TG............GT  16401750
11       14296476                                                ............G.  14296489
11       23838818                                                ............G.  23838805
11       11005003              ..C..T...G....G.A.....A....T.....T............C.  11004956
11       20673692                        ...C..A.....A...T....CC.............G.  20673729
11       21693634         ..C.......T.C.G-...G.A.....A.A.AA.C....A.G.........G.  21693685
11       280278                       ..G....G.A.....AA..AG.C...G.C............  280238
11       23641668                       ....G..A....AA.....C....G...C.C.....C.G  23641706
11       16533003                        ..A...A.....A...........A...........C.  16533040
11       22825380                        ....G.A..G..........G...........C...G.  22825417
11       650942                          ......A...A.A..........G....TTA..T....  650979
11       3587594                         ....G.A.....A...A......GA...........G.  3587631
11       12554575         ...T......T.C.G....G.A....AA....A..................    12554525
11       17811467                        ......A.....AAA..A.AG...............G.  17811504
11       19034676                        ....G.A..T..A...T......G.....A........  19034713
11       1090020    ....C.T..TA......C.C.......A.....A...........AG..G....T..GG  1090080
                                         \                                     
                                         |                                     
                                        TT
11       9258696        ..T.....T.....G.TT...G.A.....A...T......G.....A........  9258641
                               \                                               
                               |                                               
                               A
11       21879020          .........T........GAA.....A.T.....G..G............G.  21879072
                               \                                               
                               |                                               
                               T
11       16120609                         ...G.A.....A...AG.C................G.  16120573
11       19314212                         ...G.A.....A..TAG.C...........A....G.  19314176
11       803172                           ...G.A.....A...AA.C.............T..G.  803136
11       5590690               .......G.--...G.A.....A...AG.C...G.........T..GT  5590735
11       9125650                          ...G.A.....A...TA.C...G............G.  9125614
11       9902391                          ...G.A.....A.A.AA.....GA.............  9902427
11       14048920                         ...G.C.....A.A.........T..C.C......GA  14048956
11       14205294                                                ............G.  14205281
11       15404730                         ...G.A...G.A...T.......TC...A......G.  15404694
11       16076371                                                 ...........G.  16076359
11       20595648                                                 .......C...G.  20595660
11       20808396         ..........T.C.G....G.A...C.A...A....A.T.....T........  20808342
                                \                                              
                                |                                              
                               TC
11       23408039                        ....G.A.....A.A...........G.G.........  23408002
11       3752362               .....G....G..GG.G.....A..........T............G.  3752315
11       9778498                         ......A..T..AA.........TC...........G.  9778461
11       8348876           .....TA..T........G.A.....A...T.TA............G...G.  8348928
                                       \                                       
                                       |                                       
                                       C
11       8841059            ..T.....G...G....-.A..A..A....A.C.A...AG..A......G.  8841010
11       8285427               .....T...G..-.G.AC....A.......................GA  8285473
11       23882970            .......T.C.G....G.A.....C................A......    23882923
11       1086340                                                 ..............  1086327
11       17148627                         .....A.....A...AGGT...G............T.  17148663
11       23915283            .......T.C.G..........CAA............GG.........    23915236
11       11365687                               .....AA......GT...........T..T.  11365657
11       8065634             .......T.C.GG...G.A.....A...T.....................  8065581
                                                                            \  
                                                                            |  
                                                                         TTCC
11       5262144                           ......T..A.A....T.................G.  5262179
11       13284186                            ..A.....A...AG.T...G..............  13284153
11       17904738         ..G.......T.C.TT...-.A.....A..................T....T.  17904687
11       4321348                ....T...G..A...A..T..A..........G............GT  4321395
                                              \                                
                                              |                                
                                              A
11       436245                            ....A.....A.A.AA..................G.  436280
11       959201                                 .....A.C.T.G....GA.........A...  959231
11       5321717          ..........T.C..T...G.A.....AA..AG.A................T.  5321770
                                           \                                   
                                           |                                   
                                           T
11       7418917   .T.A...T..T.AT...T...GT...G.A.....A.A.--.A.C..............G.  7418974
11       9208561              ......T.C.T......A.G...A........A...........T..    9208607
11       18384098                               .....A...AA.TT..G........G.....  18384128
11       21388256                        ....G.A.....AT..AA..................C.  21388219
11       4108488            ........T.C.G......-.....A...AA.....G............T.  4108537
11       409262                           .....A.....A...A.......A.............  409226
11       16990776           ..T.....T.C.G....-.A.....A...........A.C..T......G.  16990727
11       20507856                ...T.C........A.T...A..........G..............  20507811
11       19649317           ..T.....T...G....G.G.....A....TGAG..G............G.  19649265
                                                \                              
                                                |                              
                                               TA
11       20656975                               .....A.....C.CA................  20656945
11       21796917           ..T..C..T...G....G.A...C.A................A......G.  21796971
                                                                         \     
                                                                         |     
                                                                      ACTA
11       10252977                               .....A.A........G....G....T..C.  10253007
11       16313187                                ....A...A..A...G............G.  16313216
11       3326502                                .....A...AG..................G.  3326532
11       11014250                               .....A...T.........GG........GT  11014220
11       11095459                               ......AA.A......G............G.  11095489
11       11158238                               .........AA.C................G.  11158268
11       19698962         ..........T...GT.AG..-.....A...AG.C...G............G.  19698911
11       22109811                               .....A...AG.C................T.  22109781
11       11758986         ..G.......T.C.GT...-...........AG.C................G.  11759038
                                                 \                             
                                                 |                             
                                                 G
11       13922461                                              .............C..  13922446
11       3912679                   ..T....A...T.GCG......A.T..................-  3912637
11       20874055                ...T...G......A..T..A.............G...........  20874101
                                                                           \   
                                                                           |   
                                                                           T
11       9739010                                            .................G.  9738992
11       19016097          ...T.....T...C....-.A.....A......AGA.........T......  19016147
11       730059                                 .....A......A................G.  730029
11       23298519                               .....A...........A...G..A......  23298489
11       18874963     ...T....T.....T...G..A.G.A.....A...AA.T..G-............G.  18874908
11       4228165                                .....AT...........A..........T.  4228135
11       4462292          ..........T..GT....GAA....AA..AAA.C...G..............  4462239
                                                                    \          
                                                                    |          
                                                                    T
11       3400974                                ....AA....T.....G............G.  3400944
11       11891129                                  ..T...............G....G..G.  11891156
11       12194973                                           .....A...G.......G.  12194955
11       23784574                                 ...A....A.....G.A..T.......G.  23784546
11       19000020           ..T.....T...G......-...CCA....A.....G.............A  18999971
11       9738227               .....T...C....G.A.....A...AA.C..G-............GG  9738273
11       11272979                                                ............G.  11272966
11       22529140              .....T...G....G.-.....A...AA.T..GC-.C.........T.  22529095
11       6719689                                                 ............G.  6719702
11       8470974                         ...G..A............A.....AG..A......G.  8471012
                                                     \                         
                                                     |                         
                                                     A
11       4364868               .....T.C......G.A.....A.A.AA....G-............G.  4364822
11       21430674                                                ............G.  21430687
11       20999522              .....T.G.G....G.A.....A...AA.C...-............G.  20999568
11       19069628                                                ............G.  19069615
11       2542694                                                 ..............  2542707
11       21856696              .....T.C.T.G..G.A.....A.........G..A.....T.T....  21856747
                                                                       \       
                                                                       |       
                                                                    AAAT
11       2683582                                                 ............G.  2683595
11       5768480                                                 ............G.  5768467
11       10649741                                                ............G.  10649754
11       20618990                               .....A........T..T...........G.  20619020
11       22889585                                                 ...........G.  22889573
11       23640505                                      .......A...........T..G.  23640482
11       2528191                         ....G.A.....A...AA.C..G-.........G..G.  2528227
11       19352224         ..C.......T.C......G.A.....A...AA.C..G.-...........G.  19352275
11       978189                          ...G..G..........A.C....C..T........G.  978227
                                                   \                           
                                                   |                           
                                                   C
11       2438502               .....T.C......GAA.....A........A.TT.............  2438454
                                                                      \        
                                                                      |        
                                                                      A
11       11017185          .........T...G....G.AC.-...A.A..T.................CT  11017236
                               \                                               
                               |                                               
                               T
11       595571                .....A...C....G.A...C.A.-.AA.C..GG.....A......G.  595525
11       1555137                ....T.C.G....G.A.....A..........G.....----...G.  1555179
11       296727                                 ........T.........C....GA......  296758
                                                      \                        
                                                      |                        
                                                      A
11       4409046                             ........A...A......CA.............  4409013
11       827133              .......T...G....G.-.....A....A...........A...T..GT  827085
11       4541423    ...........AG...T.C.G..T.G.A.....A...AA.C...-....GA......G.  4541364
                          \                                                    
                          |                                                    
                         TT
11       9367867           ...T.....T.C.G....G.A.....A...AA.C..G-............G.  9367917
11       4494262    ...A.T..C.......T.C.GT.C.G.A.....A...--...C.G............G.  4494318
11       19458945               ....T.C........A.....A.AT.T.AG.......-.........  19458990
11       14945479                               .....A..........G............GT  14945509
11       23278064           ..T.....T.C.GG...G.A.....A...AA.C....-...........G.  23278015
11       8434876               .....T.C.G.A....A.......A........G.............A  8434828
                                                                   \           
                                                                   |           
                                                                   C
11       21528332              .....T...G....G.G.....AA.........G............TT  21528380
                                                  \                            
                                                  |                            
                                                  A
11       7595122                                          .......A....T........  7595142
11       8750907   ...G........T....T.C.G....G.A.....A.C.TG.....--...........G.  8750966
                            \                                                  
                            |                                                  
                           AT
11       9965643                                          ...T.G.....G.........  9965663
11       24118617            .......T...G.....TA.....A...........-------.....G.  24118659
11       19686052         ..C.......T.A.G...G.TA.....A...TG..-...............G.  19686103
11       24109000         ..C...T...T...G......A.....A...AA.C...G............G.  24108947
                                                              \                
                                                              |                
                                                              A
11       9331105               .....T.C...A..G..C....A.A..........-...A...T..G.  9331151
11       12010585            .......T...GC...G.A.....AA..AA.C..G-............T.  12010537
11       2565260               .....T.C....A.G.A.....A...--.A.C........A.......  2565214
                                                                  \            
                                                                  |            
                                                                  A
11       13258829                                      .........T............G.  13258806
11       4686485             .......T.C.G......AG.G..A...AA.C...-............G.  4686437
11       20559679              .....T.C....A.G.A.G.......T.G.GA..............G.  20559727
                                                                  \            
                                                                  |            
                                                                  G
11       1000413                                          ................T..G.  1000433
11       1056411               .....T...G....G.C...C.A...----...G............G.  1056368
11       11739462                                      ..A...................G.  11739485
11       19346432           ..T.....T.C.G....G.A.....A.........--..A.GC.T....G.  19346480
11       2380273               .....T.G......G.A..T..A..A..........AC........G.  2380225
                                                          \                    
                                                          |                    
                                                          T
11       9102533               .....T...G....G.A.....A...AA.C..G.-...........G.  9102579
11       8968455               .....T.C.G....G.A.....A...AT.C..G-............G.  8968409
11       22044076             ......T.C......G.A.....A....A.C..G-............GT  22044123
11       23537056              .....T.C.G....G.A.....A...AA.C..GC-...........G.  23537010
11       4174525               .....T.C.G....G.A....AA...AA.T..G.-...........T.  4174479
11       4288996               .....T...G......A.....A...AA.C..G.-...........G.  4288950
11       16055086           ..T.....T.C.G....G.A.....A...AA.C.-.T..............  16055135
11       12241567  ...A...T.A.......T.C.G....G.AG........AG.C................G.  12241505
                                \                                 \            
                                |                                 |            
                               TC                                 G
11       15675950      ..T..C.......T...G....G.A.G...A..----..A.G............G.  15675899
11       2165272               .....T.C.G....G.A.....A....A.C..C.-...........GT  2165318
11       4093253                                                 ............G.  4093240
11       8832643                         ....G.A.....A...AA.T..G-............G.  8832607
11       9616741              ......T.C.G......A.....A...AA.C..G-............G.  9616788
11       16874225              .....T.C.G....G.A.....A...AA.C..G.-...........G.  16874271
11       20015228              .....T...G....G.A.....A.A.AA.C..T-............G.  20015274
11       15837741              .....T.C........A.....A...AA....G-..............  15837695
11       2304316               .....T..........A...CAAA..TA....G-..............  2304270
11       13553204                                            ...G..............  13553221
11       16667645         ....T.....T.C.G....G.A...C.A..T--...C.G........GT....  16667695
11       2463403               .....T...G......A.....A...AA.C..G-............G.  2463357
11       20274572           ..T.....T.C.G....G.A..T..A....-......T...G.......G.  20274621
11       22973830              .....T.C.G......A.....A...AA.C...-............G.  22973876
11       1561622               .....T.C.G....GAA.....A...AA.C..G-............G.  1561576
11       2152898               .....T...G......A.....A....A.C..G-............GT  2152852
11       3258577               .....T.C......G.A....AAA..AA.T...-..............  3258531
11       6852660               .....T...G....G.A.....A....AGT...-............G.  6852614
11       19203860              .....T...G....G.A.....A...AA.C...-............G.  19203906
11       8011262               .....T.C.G....G.A.....A...AA.C...-............G.  8011216
11       8341578            ..T.....T.C.G......A.....A..TA...-.T...G.........G.  8341529
11       11728156                                            ...G............G.  11728173
11       14794551         ..A.......T.C..T...G.A..G..A.A.----...G..............  14794599
11       31653                 .....T.C......G.A....T....AA.C..G-............G.  31607
11       3111120               .....T.C.G......A.....A...AA.C..G-............G.  3111074
11       3389527               .......C.......TA.....A..TGA.C..T-............G.  3389573
11       3708495               .....T.C.G....G.A.....A...AA.C...-............G.  3708449
11       4119730               .....T.C.G....G.A.....A...AA.C..G-..............  4119684
11       4260253               .....T.C.G....G.A.....A...AA.C..G-............G.  4260207
11       8448755               .....T.C......G.A....AA...AA.T..G-..............  8448709
11       11756249              ...A...C.G....G.A.....A...AA.C...-............G.  11756203
11       16170229              .....T.C.G......G.....A...AA.C..G-............G.  16170275
11       17413409              .....T.C.G......A....CAA..AA.C..G-..............  17413363
11       18402727              .....T...G....G.A.....A...AA.C..G-............G.  18402773
11       20295831              .....T.C......G.A.....A...AA....G-............G.  20295785
11       20558110              .....T.G......G.A...G.A...AA.C...-............G.  20558064
11       20928313              .....T...G....G.A.....A...AA.C..G-............G.  20928267
11       21345642              .....T.C.G....G.......A...--...C.G............G.  21345597
11       22225704              .....T.C.G....G.A.....A...AA.C..G-..............  22225658
11       1110887               .....T.C.G....G.A.....A...AA.T...-............G.  1110933
11       1603107               .....T.C.G....GAA.....A....A.T..G-............G.  1603061
11       3490592                                           .....G..............  3490573
11       4675252                                             ..C..G...A........  4675235
11       9390831               .....T.C.G......A.C...A...AA.C..G-..C...........  9390877
11       15490572              .....T.C.G....G.A.....A....A.C..G-............G.  15490618
11       22261003                                                ............G.  22260990
11       5809091               .....T.C.G....G.A.T...A...AA.TG..-..............  5809045
11       7293008               .....T..GG....G.G.....T...AA.C..G-............G.  7292962
11       9145200               .....T.C.G......A.....A...--...TGG............G.  9145245
11       9428111               .....T.C.G....G.A.....A...AA.C..G-..............  9428157
11       16672394              .....T.C.GT...G.A....AA...AA.C...-..............  16672348
11       19788289              .....T.C.G....G.A.....A...TA.C..G-............G.  19788335
11       22084635                                            ...G............G.  22084618
11       1438069                ....T........G.A.....A...AG.C..G-..............  1438114
11       12308833                                                ............G.  12308846
11       12953501              .....T.C.C..AG..A.....A.........--.....AC.....G.  12953456
11       3855550                ....T...G......A..T..A...AA.C..G-............G.  3855595
11       19127297               ....T.C.G....G.A.....A...AA.T..G-............G.  19127342
11       20637698                                                ...........C..  20637685
11       1039538                                            ....G..............  1039556
11       1116787                                            ...G...............  1116805
11       1412659                                            ..A..............G.  1412677
11       3493497                                                 ............G.  3493484
11       8052443                                              ...............GT  8052459
11       8435395               .....T.G.G......A.....A.A.T.T..T--............G.  8435440
11       9682737                                             ...G............G.  9682754
11       12247970               ....T.C......G.A.....A...AA.C..G-..G.........G.  12247925
11       15510929                                                ............G.  15510942
11       15814735              .....T.C.G......A.....A...AA.T..---.........C.G.  15814691
11       16524822               ....T.C.G....G.A.....A...AA.T..G-............G.  16524867
11       17898630                .....C.G....G.A.....A...TAGC....-........A..G.  17898586
11       23056535                ...T...G....G.A.....A....A.T..G.-...........G.  23056579
11       16773972         ..........TGC.G...C..A.....A...--..................G.  16773920
                                                                  \            
                                                                  |            
                                                                 GA
11       12642221                                                 ....A...T..G.  12642233
11       3346826               .....T.C.G......A.....A...AA.C.-..............G.  3346780
11       95350                                               ...G............G.  95333
11       9464186                          ..G..A.....A.....C-............T...G.  9464151
11       11407996           ........T...CT.....A.....A...A-.C...G............G.  11408045
11       13188649                    ...G....G.A.....A..T...-...GT..........A..  13188609
11       19440856   .......C..--....T.C......GAA.....A...AA.C.-.G............G.  19440911
11       19558055         ..C..T....T.C........A.....A...--.A............G...G.  19558005
11       20671609         .......C..T.C.G....G.A.....A...--...C.G............G.  20671559
11       1830942               ...C.T...G......A.....A...AA.C.-.G............G.  1830896
11       4675575                 ...T...G......A.....A...AA.CG.G-............G.  4675619
11       9179828               .....T.C.CG.....A.....A..TA....--....C.......C..  9179873
11       9429832                 .......G....G.A.....A...AA.C...-..............  9429876
11       16953463              .....T.C......G.A.....A...AA.C.-.G............G.  16953509
11       23586120              .....T.C.G......A.....A...AA.C.-.G............G.  23586074
11       3531860                                             ...G..............  3531843
11       8190878          ..C.......T.C.G....G.A.....A...--.A................G.  8190827
                                                                  \            
                                                                  |            
                                                                  A
11       10863402         ..........T.C.G...G..A.....A...--...C..............G.  10863453
                                                                  \            
                                                                  |            
                                                                  G
11       14228075              .....T.C.G....G.A.....A...A-..CA..............G.  14228121
11       16087289              .....T.C.G....G.A.....A...AA.C.-..............G.  16087243
11       16878781                                                ............G.  16878794
11       1496283              ......T...G....C.A.....A..T...-................G.  1496331
                                                                  \            
                                                                  |            
                                                                  G
11       291493                                                 .......G.....G.  291479
11       2516064            ........T.C......G.G.....A..GA-..................G.  2516113
11       15514103              .....T.C.G....GAA.....A...T...-............T..T.  15514149
11       22041318              .....T.C......G.A..A...A......-....---......G.G.  22041275
11       19814365                                               .............G.  19814379
11       14733316                                            ................G.  14733333
11       10837300                        ......A.....A...AA.C..G-............G.  10837336
11       13651723                                                ............G.  13651710
11       18062124                 ..T...GG...G.A.....A........-.G............GT  18062167
11       3283321                         .....--.....A....A.A..G-............G.  3283355
11       11087950                        ......A.G....A.G..TA............G...G.  11087988
                                                               \               
                                                               |               
                                                               C
11       13892543                       ..A..G.C.........AA.C.-..............G.  13892506
11       19209767              .....T.C.G....G.-.....A...TA.C.-..............G.  19209812
11       21730370              ....CT........G.A.....A.....T......G..........GT  21730421
                                                            \ \     \          
                                                            | |     |          
                                                           TG C     C
11       21074893              .....T...G......-.....A...AA.C..G.-....A......G.  21074938
11       18253354            .......TGC.G....G.A.....A.........--............G.  18253305
                                                         \                     
                                                         |                     
                                                        AG
11       9512526               .........GG.....A.....AA...--...............-A..  9512482
11       13705957            .......T...G....-.A.....A....A.T..G-............G.  13705910
11       1377486               .....T.C.G....G.-.....A...AA.....-............GT  1377531
11       6965507                         ......A.....A...AA.C..G-............G.  6965471
11       10037754                            ..G.....A...AA.C..G-...........GG.  10037722
11       20936672              .....T.C.G......A.....AA..----...-..............  20936714
11       539901           ..C.......T.C.G....G.A........GG.T...--............G.  539850
                                                     \                         
                                                     |                         
                                                     A
11       3289874               .....T........G.A.....AA......----............G.  3289828
                                                         \                     
                                                         |                     
                                                       AAA
11       9169815                                                 ..............  9169828
11       10054089              .....T...G....-.A.....A...AA.C..G-...G........G.  10054134
11       11451935                          ....A.T...A............AA...........  11451898
                                                                      \        
                                                                      |        
                                                                     TT
11       12249710              .....T...G....-.A.....A...AA.C..G-............G.  12249755
11       19382887              .....T.C.G....G.-.....A....A.TG.G-..............  19382932
11       23105198              .....T.C.G....-.......A...AA.T..G-............G.  23105153
11       24115012                                                ..............  24114999
11       6066447                ....T.C....A...A...A.A....-..G.................  6066401
                                                                           \   
                                                                           |   
                                                                           T
11       1668661                                ..............A...GA......A....  1668630
                                                                         \     
                                                                         |     
                                                                         A
11       2375798                          .....-.....A...AA.C..G-............G.  2375764
11       7650501                                .....A..........G.GG........G..  7650532
                                                                      \        
                                                                      |        
                                                                      A
11       7950282                                .....A...T.......A....A-.....G.  7950253
375      849923           ..C.......T.C.G....G.A.....AA..AA.C...G............G.  849975
375      919755           ..G.......T.G.G....G.A.....A...AGGA...G.C......G...G.  919703
375      235598        ..T..C.......G.C.G..A.G.A.....A.T.AA.C...G............G.  235653
375      547362           ..C..T....T.C.GT.....A.....A...AG.C...G..............  547310
375      855743           ..C.......T.C.G......A.....AAA.AGGC...G............G.  855691
375      998844            .........T.C.G....G.A.....A....G..................G.  998895
375      667392                                                  ............T.  667405
375      200431           ....T.....T.C.G....G.A.....A...AG.C.A..A...........G.  200379
375      322339                                                  ............G.  322326
375      482744                                                  ............G.  482757
375      969231                .....T...G............ACAT...C....A.............  969184
375      428768                .....T...G......A.....A...AA.C..GGT...........G.  428815
375      838056                 ....T.C.G....G.A.....A...AA.C................G.  838102
375      527012                                               ..G............G.  527028
375      356300                          ......C.....A...AG.C................G.  356263
375      72928         .....-.......T...T.-..G.A.....A..TAG.C...G............T.  72981
375      588743                           .....A.....A...AG.T...GA...........C.  588779
375      147288                          ....G.A.....A...TG.....T............GT  147251
375      56455                            .....A.....A...AG.C...G............GT  56419
375      199851                           .....A.....A..G.......G.....A......GT  199815
375      573909                           ...G.A.....A...AG.C...G............G.  573945
375      970662                                 ....AA..G...A...G.....C.......T  970632
375      544413              .......T...G.A...--.....A...T.CAT..G..............  544364
                                         \                                     
                                         |                                     
                                        GC
375      364810           ..C..T....T.C.C..-......A......AG.T..TG....CA......G.  364758
                                                      \                        
                                                      |                        
                                                      A
375      565060                          ....G.A.....A.................A.G....-  565024
375      268764              .......T.C.G......A.....A.......C..--...........G.  268717
375      652927                .....TT.....A.GAA.....A....T......C--.........G.  652882
375      307969              .......T...GT...G.A.....A...AA.C..--............G.  308016
375      195848                .....T.C........A.....A...AA.C...-............G.  195802
375      137113                .....T...G......A.....A...AA.C..G-............G.  137067
375      1076841               .....T...G....G.A.........AA.C..G-............G.  1076795
375      581309                                             ..........A........  581291
375      432233                                              ...........T......  432250
375      31052                  ....T.C.G......A.....A...--.A.C.........A....G.  31097
                                                                  \            
                                                                  |            
                                                                  A
375      291874                          ....G.A.....AA..A....--...............  291839
336      489901              .......T.C.G....G.A.....A...AA.C...G............G.  489950
336      812233         ............T.C.G....GTA.....A...AG.C................G.  812287
336      1252992       ..T..........T.C.GC...G.ACT...AA..AG.C...G............G.  1253047
336      473122          ...A..T....TTC.G....G.A.....A.....G....G...C...C.A..G.  473069
336      955463           ..C....A..T.C......G.A.....A...AA.TG.C.A...........G.  955515
336      671416           ..C.......T.C.G....G.A.....A...AA.C.C.G............G.  671364
336      657458                .....T.C.G....G.A.....A.......................G.  657411
336      975790    ...A.............T.C.GT.....A.....A..TAA.....G...G........T.  975851
                            \                                                  
                            |                                                  
                           AC
336      1370894          ..C...G...G.C.G....G.A.....A...AA.C...G............G.  1370946
336      643488              .......T.C.G....G.A.....A......A...G.G....G..T..G.  643537
336      975007                 ....T.C.G......A.....AA..AA.C..GG.......A....G.  975053
336      226469                 ....T.C.G....G.A.....A.......................G.  226423
336      1655507                     ...G....GCA.....A...AG.C...G.C............  1655466
336      430882           ..........-..GG......AC....A...T.T....T.............G  430933
336      146264                                                  ............G.  146251
336      1271839                         ...T..A.....A..T.....A..A.....G.....G.  1271876
336      1837910                             ..C.....A.T.A..A...G.........T..G.  1837943
336      1368911               .....T.C...CA.G.A.....A.......................    1368866
336      594019           ..C.......T..GG....G.A.....A...AAGC.............T..G.  593966
                                                                    \          
                                                                    |          
                                                                    T
336      85035                                  .....A...T..T...G..............  85005
336      104705         ..C.........T.C.G....GAAC.T..A......TG............T.G.T  104650
                                                                 \             
                                                                 |             
                                                                 A
336      1189543                                       ..A..A.........A........  1189566
336      497449                  ...T.C.C....G.A.....A...AA.C...G............G.  497403
                                                                    \          
                                                                    |          
                                                                    T
336      47523                   ...T.C.G......A.....A...AA....C...-...........  47567
336      1174074               .....T.C.G.....TA.....A...AA.C..G-............G.  1174028
336      702198                .....T.C.G......G.....A...AA.C...-............G.  702152
336      781108                .......C.G....G.A.....A....-...............T..G.  781062
336      1436301               .....T...G....G.A.....T...AA.C..G-............G.  1436347
336      467668                .....T.C......G.A.....A....A.C..G-............G.  467714
336      660269                .....T...G....G.A.....A...AA.C..G-............G.  660223
336      532612                .....T.C.G....G.A.....A....A.C..---...........G.  532568
336      394456                 ....T.C.G....GAA.....A...AA.C...-............G.  394411
336      145980              .......T.C......G.A.....A...T--......A...-........  146026
336      421224                .....T.C........A.....A...A-----..............G.  421266
336      1511050                         ......A.....A......................C..  1511091
                                                                 \             
                                                                 |             
                                                              GAGG
336      618225                                 ...G........-.........T....C...  618195
                                                                  \            
                                                                  |            
                                                                  G
336      267265                .....T........G.-.....A....A.C...T-...........G.  267220
267      550812           ..C.......T.C.GTA..G.A.....A..AAG.C...G..............  550760
267      507757           ..C.......T...G......A.....A...AG.C.AG.............G.  507809
267      2454619       ..T...T..G...T.C.G....G.A.....A...AG.....G............GT  2454564
267      3420932          ..C.......T.C.G....G.A.....A...TA.C...GA.............  3420880
267      2556757          ..C.......T.C.G....G.A.G...A...AG.C...G...........C..  2556809
267      119653           ..C.......T.C.G......A.G...A...AGGC................GT  119601
267      124968           ..C.......T.G..T...G.A..T..A...AGGC...G.............G  124916
267      2784330          ..C.......T.C.G..A.G.A.....A...AA.....G....CA........  2784278
267      2952386           .........T...C...........T....AG.....G.........T..G.  2952335
267      2064188          ..C.......T.C.G....G.A.....A...A....ATG............G.  2064240
267      2228433             ......CT.C.G....G.A.....A.......G...........G...G.  2228482
267      3211282             .......T.C..TA....A.....A.T.AA.C................G.  3211331
267      3140441                                                 ............G.  3140428
267      3386187                                                 ............G.  3386200
267      1893530               .....T.C.G....G.A.....A..................A.....T  1893483
267      1139634              ......T.C.G...GG.A.....A.............GCT.......G.  1139586
267      2681920              .....G..C.G....C.G.....A...AG.C...G......G.....G.  2681872
267      2992757              ......T.C.G....GAA.....A....A.C...GC.......G....T  2992805
267      498396               ....C.T.C.G....G.A.....AA...............A.A.T..G.  498348
267      675146                                                   .............  675158
267      1065333           ...T.....T.CTG....GAA.....A...AA.C..G-............G.  1065383
267      1927178               .....T.C......T.A.....ACT.T....A..............G.  1927225
267      3024335              ......T...G....G.A..T.TA...AG.A.A.GA.............  3024383
267      1100514               .....T...G....G...T..T........G.........G.....G.  1100467
267      1167507       .........C...T...G....G.A.....A........A.G.........G..G.  1167450
                            \  \                                               
                            |  |                                               
                            C  T
267      2076243        ..C......C..A.C......G.A.....A.A...T....GA....T......G.  2076298
                               \                                               
                               |                                               
                               T
267      487518                .......C.G....G.C.G..AA...AG.C...G............G.  487565
267      580778                .....T.C....A.GAG.....A.T........G............TT  580825
267      1943286                ....T.C.G....G.A.....A...A.....G.............G.  1943240
267      441821                  ...G.C.C....G.AC....A.A........G.......C....GT  441776
267      2651250            ..T.....T...G...GG.A.....A......AGTC.............G.  2651300
267      2790284               .......C....AGG.A.....A...AA.C.TG-.............T  2790238
267      2812000                                                 ............G.  2811987
267      939342                                                  ............G.  939355
267      1591231                                                 ............G.  1591218
267      768324                          ......A.....A.A.AA.C..G-............G.  768360
267      1162094                         ......AC....A.A......A.G.G.T..G.....G.  1162131
267      2043436                       ...C..G.C......A..T......G.......ACT..G.  2043397
267      2515519                ....T.C.G....G.A.....A.CT..............G.......  2515473
267      255673                         ..A....A.....AAT..........GG.G....T....  255635
267      1424378                 ....-..G.G..G.A.....A.T...T..............T.GG.  1424422
267      2527096                                 ....A.T....A.C....G...........  2527067
267      1129417                          ...G.A.G............C.G......A....A..  1129453
267      3141076                                                 ............G.  3141063
267      1861803               .....T...G....G.A..TG.A........................   1861757
267      2205514          ..C.........G...A...--.....A..AAG.C...GA...........G.  2205462
                                    \                                          
                                    |                                          
                                   TA
267      1370991                                .....A...AA.C...G...........CG.  1371021
267      1917261               .....T.C.G....G.A.....A............G....G..-....  1917307
267      725102            ...T.....T.C....A.G.A.....A...............--.A.....T  725053
267      75923                                  .....A.T...G.........GC......G.  75953
267      207056                                  ....A...T.......A.C...........  207027
267      376662                                   ....A..A.T..A..............G.  376634
267      2060419                                                 ..............  2060406
267      2425063               .....T.C.G....G.A.....A...AA.C..G.-...........G.  2425109
267      1037860                                 ....A......AG.................  1037831
267      119195           ..C.......T.C.GC...G.A.....A...AG.C...--...........G.  119145
267      1589370                                      ..........G...T........G.  1589394
267      111163             ..T.....TGA.G....G.A.....A...AA.C...-............T.  111114
267      2598655               .....T.C.G....G.A.....A...A......G..-----.....G.  2598697
267      2040618        ....C....C..A.C.G......A.....A...--...C.G............G.  2040566
267      879066                                 .....A..T........A...........G.  879036
267      2514773               .......C.G....G.A....AA.....CA....A.............  2514826
                                                                  \       \    
                                                                  |       |    
                                                                 GA    TTTA
267      313269                                            .....G............C.  313288
267      1209046               .....T.C.G....G.A......A..AA....G.-...........G.  1209092
267      2157871               .....T.C.G....G.A.....A...AA.C....-...........G.  2157825
267      2034230               .........G......A.....A...AA.C..G-............G.  2034184
267      545993                          ......A.....A....................-..G.  546029
267      827484                .....T.C.G......A.....A...AA.C..G-............G.  827438
267      1721331              ......T...C....G.A.....A...--...CTG............G.  1721377
267      71113                 .....G...G....GAA.....AA...........AG...G..T....  71161
                                                               \               
                                                               |               
                                                               G
267      1303061                                            .................G.  1303043
267      1358476                                                 ............G.  1358463
267      2807617                 ...T...G..C.G.A.....A...AA.C..G-............G.  2807661
267      2823302          ..C.......T.C.G......G.....A...----...GT.............  2823254
267      284861                .....T.C.G..T.G.A.....A...T....-...GA......T....  284907
267      1922391            ........T...G......A.....A...----..GG............G.  1922437
267      1734535               .....T...G....G.A..T..A...A-.C.-..............G.  1734580
267      2464823          ..........G.C.G....G.A....T....AA.T...G....G.......T.  2464877
                                                      \                       \
                                                      |                       |
                                                      A                       G
267      545412                                 .....A..........G.G-...........  545383
267      1525805             .......T.C......G.A........AA.....---...........G.  1525852
                                                     \                         
                                                     |                         
                                                     A
243      3036733              ....C.T.C.G....G.A.....AA..AG.C.A................  3036781
243      120532           ..C.......T.CT.....GAA.....A...AA.C...G..............  120584
243      1842196          ..C..T....T.C.GG.....A.....A...T....A.GA....A........  1842248
243      2339884          ..C..T....T.......TG.A.....AT.TAA.C.......C.A......G.  2339936
243      2831960          ..C.......T.CTGT...G.A.....A...AA.C...G............G.  2832012
243      2837286          ..C.......T.C.GT.A.G.A.....A...AG.C.A.G............GT  2837234
243      3540489          ....T....GT.C......G.A.....A.A.AG.C...G............G.  3540541
243      1135379          ..C.......T...GT..C.TA.....A...TGGC...G............G.  1135327
243      1232113          ..C.......T...GG...G.AT....A...AG.C................G.  1232061
243      1021383    ........C......GT.C.G....G.A......A..AG.C................GT  1021443
                          \                                                    
                          |                                                    
                         TT
243      568054            ..T......T.C.G....G.A.....A.......G..G............G.  568105
243      2794967            ..T.......C.G....G.A.G...A..........G...........C..  2794917
243      567484           ....T.....T.C.GT.....A....AA...AG.....GA....A......G.  567432
243      2508623          ..C.......TGC.G....GAA.....A....A.A...G.G............  2508571
243      1074168    ........C.......T.A.G....G.A.....AA..TA.A........TC.C....G.  1074228
                          \                                                    
                          |                                                    
                         TT
243      3543325              ..G...T.C...A..G.A.....A...AG.T..TG............G.  3543277
243      2777576               .....T.C.G......A.....A...AA.C...G............G.  2777623
243      1174024               .....T.C.G....G.A.....A.T.TA................A..T  1174071
243      985700                .....T.C.G....G.A.....A...T....A.GA.A.........TT  985747
243      3052413                                                 ............G.  3052400
243      1129784                ....T.C......G.AG....A...TG.....GT............T  1129738
243      1184399                                                 ..C.........G.  1184412
243      1859205                                                 ............G.  1859192
243      2075034                                                 ..............  2075047
243      1145546    ..A......T......T.C.G....G.A...A.A...AG.-..........G.....G.  1145486
                               \                                  \            
                               |                                  |            
                              TC                                  G
243      68038                 .....T...GT...GAA.....A...........A.C......T..T.  67991
243      1138341                ....T.C.G..A.G.A.....A.....T..C.G.G...A......G.  1138295
243      2010722               .....T.C.G....G.A.....A.T.T......G.G.........AGT  2010769
243      3888776               .....A..GG..A.G.A.....A...AA.....G............G.  3888823
243      2682672               .....T.C..T...G.A.....A...........A...........G.  2682719
243      1311318               .....T.C.G....G.A.....A...AA.C.A.G............G.  1311271
243      3896717                ....T...G....GAA.....AA..T....A.G...C.....T.C..  3896763
243      3514737               .......C.G....GAA..G.T.....A........G......T..G.  3514784
243      4065916    .........-----..T.C.G....G.A..T..A..........GA........T..G.  4065863
243      951370                .....T.C.T..T.G.A.....A.........TG....GA......G.  951417
243      1276163               .....T...G....G.A.....A.T..T.C...G....G.......GT  1276116
243      3305818               .....T.C.G..A.........A....T.....G...........GG.  3305865
243      3545956               .....T.C.G...GG.A.....A........A.T.G.......T.C..  3545909
243      834917                                                  ............G.  834904
243      3101259                 ...A....T.....A....TA.A...........G..ACT.....A  3101214
243      937014           ..C.......T...G......A....AA...TA.....--...........G.  936964
243      2841841                                                 ............G.  2841854
243      1932835                         ......A.....A.T.TG.....G............C.  1932872
243      3334130                                                 ............G.  3334117
243      2537119         ...........T.C.G....G.A.....A....A..G.G.............G.  2537174
                               \                                               
                               |                                               
                              TT
243      389929                         .....G.A.....A...AG.A..C.............G.  389891
243      2334022                          ...G.A.....A.T..TG.................GT  2333986
243      3780211                         ....G.A..T..A.........G...G....A......  3780174
243      1276452           ...T.....T.C.G......A.G...A.......G...C.............  1276400
                                                                      \        
                                                                      |        
                                                                      A
243      1163722                                  .........T...GG....G.......GT  1163750
243      3778824    ...A.T..C.T.....T.C.G....G.AG....A...AA.C..--............G.  3778880
243      1850578             .......T.A.G.A..-.A.....A........A...........TCC..  1850530
243      2494945     .......C.T...C.T.C..T...G.A.....A..TAT.C..--............G.  2495000
243      2377726                                      ...A..TG..G............G.  2377750
243      1281435              ..T...A..G.....G.A.....A.A..T..G.T...............  1281484
                                                                      \        
                                                                      |        
                                                                      A
243      1245096          ..C.......T.C.G....G.A................G.C..........G.  1245043
                                                     \                         
                                                     |                         
                                                     A
243      1095291                                             ...G........C..C..  1095274
243      258394                .........G....CAG....TCA.............--.....C...  258439
243      3622465             .......T.C.G....G.A.....A...AA.C..G.-...........G.  3622417
243      170952                .....T...G..A.G.A.....A....-.....G...T..C.....G.  170998
243      228842                                              .....C............  228859
243      1980040          ..C..T....T...GT.....A.....A...--.....TT...........GT  1979986
                                                                    \          
                                                                    |          
                                                                 TTTA
243      1267768                                            .................G.  1267750
243      1365291               .....T.C........A...C.A..........G---.G....T....  1365247
243      2100718               .....T.C......G.A.....A...AA.C...--....A........  2100673
243      852362                .....T.C.G......A.....A...AA.C..G-............G.  852316
243      1463065               .....T.C.G....G.A.....A...AA....G-............G.  1463019
243      1002960               .....T...G....G.A.....A...AA.C..G-............G.  1002914
243      1868990               .....T.C.G....G.A.....A...AA.C...-............G.  1869036
243      1533759               .....T...G.G....A.....A.A.AG....G-............G.  1533713
243      2509130               .....T.C.G....G.A.....A...AA.T..G-............G.  2509084
243      1205492                                            .................G.  1205510
243      1366542              ......T.C.G......A.....A.A.A..A.-...........T..G.  1366589
243      1810176               .....T.C.G....G.A.....A...AA....---............T  1810132
243      3501146               ...........G..G.A.....A........C.CC.....CAG...G.  3501194
                                                             \                 
                                                             |                 
                                                             A
243      2285157               .....T.C.G......A...CAA....A..-..G.....T......G.  2285203
243      4588                  .....T.C.C....-...GA.......A.C...-............G.  4542
                                                      \                        
                                                      |                        
                                                      A
243      3836323                         ......A.....A..TAAT....-..............  3836287
243      105411                .....T...C....-.A.........AA.C...-............G.  105456
243      213768                .....T.C.G..-...G...A.A...AA.C...-............G.  213813
243      1026323                                                 ..............  1026336
243      1951889                         ......A.....A.......G..G.C.--.........  1951854
243      2707419                         ......A....TA....T.....--....A......G.  2707454
243      1826203                                      ..........G...C.....T....  1826228
                                                                        \      
                                                                        |      
                                                                        T
235      3295395               .....T..GG....G.A.....A..AAA.C..GG............G.  3295442
235      1002004          ....T.....T...T....GAG..A.A..AT...A................GG  1001952
235      3260303          .....T....T...GT...G.A.....A...AA.C...GA........T..G.  3260251
235      2182571          ..C......AT.C.GT...G.A.....A...AA.C...G.C.......T..G.  2182519
235      2505954         ...........T.C.C......A.....AAA.TG.....T.............T  2505901
235      3701454          ..C......AT...G....G.A.....A..TAA.C........T..A....G.  3701402
235      2993281            ........T.C.C....G.A.....A...AA.C...G............G.  2993331
235      3742973          ....A.....T.C.G....G.A.....A.AAAA.C...G....G.......G.  3743025
235      4273429          ..........TGC..C...G.AT....A...AG.C...G............G.  4273481
235      2027666   ...A...T.....C...T.C.G....G.A.....AA..AA.T..................  2027606
                            \                                                  
                            |                                                  
                            A
235      1595918          ..........T.C.G......A.....A.A.AA.C...G............GT  1595970
235      3302723            ..T..G..T...G.A..G.AG....AA...........G.......T...T  3302773
235      3676406              ......T...G..A.G.A.....A....A...........A......C.  3676358
235      4172430               .....T.C.G......A.....A..........G............C.  4172383
235      1903780              ......A.A.GT.A.G.A...A.A...AA.A................G.  1903732
235      3302121                                                 ............G.  3302134
235      3989381            ..T.....TGC.G....G.A.....A..........GA...........TT  3989331
235      2020453             .......T.C.G....G.A.....A...T.............CA......  2020404
235      3335934               .....T....T...G.A.....A...A..C..TGA...........GT  3335887
235      3502087               .....T.C.G.A.G..G...A.A.A...G.G.................  3502040
235      4277034               .....T..T.......A..TC.AAA.TG..................G.  4277081
235      1442182                ....T........G.A.....A...A......G..GG........G.  1442136
235      790875                .....T..C..A....A.....A...........A.......G..C..  790828
235      3964049                ....T.C.G.A....A..A..A...A........C.C...A......  3964003
235      1373300                                                 ............G.  1373287
235      1428551                        .......A.C...A...........A.G..A...T..G.  1428513
235      3336729                                                 ............G.  3336742
235      3597261                         ......A.....A....T.....G.........T..GT  3597298
235      2748050      ...T..........A.....G.G.AA..A..A...TG....C.............G.  2748107
                                        \                                      
                                        |                                      
                                        G
235      3962487                                                 ..............  3962474
235      2759300           ..T......T.C.G....G.A.....A......A...G....CT......GT  2759248
                                                                        \      
                                                                        |      
                                                                        T
235      2551523                               ..C.......A.T....GT...........G.  2551554
235      1440451               ..G..T...G....G.-.....AAA........G.......A......  1440405
235      2412264                             ..A.....A.......................GT  2412297
235      1844679                                                .............G.  1844665
235      3755583                                .....A.T........G.CA....A......  3755553
235      2563707               .....T.C.G....G.A....CAA..AA....G-............G.  2563753
235      3570427                                               ..............G.  3570442
235      660832                                                  ............G.  660845
235      1301594                                                 ............G.  1301607
235      4308215          ..C..T....T....T...G.A.....A...AA.C..--.....T......G.  4308265
235      3265600          ...T......T...G......A...A..--.TG....CT............G.  3265650
235      1086523               .....T.C......G.A.....A..GAA.....-..............  1086569
235      953247                .....T.C.G......A.........A..T...-............GT  953201
235      2221504               .....T.C..G...G.A.....A...AA.C..G-..............  2221550
235      2984237               .....T.A.G..C.G.A.....A...A..C...-............G.  2984191
235      3106460               .....T.C.G....G.A.........AA.T..G-............G.  3106414
235      3546495               .....T.C.G....G.A.....A...AA.C...-............G.  3546449
235      4058449               .....T.C.G......A......A..AA.C..G-............T.  4058403
235      2122793               .....T.C.GG...G.A.....A...AA....G-............G.  2122839
235      3747311               .....T.C.G....G.A.....A..TAA.C..G-............G.  3747357
235      2799453                                 ....A..........G...........CT.  2799483
                                                            \                  
                                                            |                  
                                                            A
235      2979650          ..C.......T.C..T.....ACC...A.......----............T.  2979600
                                                         \                     
                                                         |                     
                                                        AA
235      1305899               .....T.C......-.......A.A.----...-..............  1305940
235      1155432               .....T...G......A.....A...T-...A.............A..  1155386
235      1234335               .....T...C....G.A.....A...--...C..............G.  1234381
                                                                  \            
                                                                  |            
                                                                  G
230      1046957            ........T.G.G....G.A.....A...AG.C...........T......  1047007
230      4021579        ............T.C.G......A....AAA..AA.C.........A......G.  4021525
230      2583908        ....C.......T.C......GAA.....A...AG.C...G..............  2583854
230      2829750      ...C...GT.....T.C.GG..GG.A.....A....A.....G............G.  2829694
230      107938           ..C.......T.C.....GG.G.....A.A.T...GA.......C......G.  107990
230      3943969          ..C.......T.C.....G..A.....A.A.AG...A........G.....T.  3944021
230      763497              .......T.C......G.A.....A...AGGC...G............G.  763546
230      367014            ...T.....T.C.G....G.A.....A...TG......A...........G.  367065
230      3978278          ...G......T.C.G....G.A.....A...TG.A................G.  3978330
230      4121835            ..T.....T.C.C....G.A.....A..T...C...........T...AG.  4121885
230      4302894              ......T.C.G....G.A.....A.T.AA.T..GG.A............  4302846
230      2290913              ......T.C.GC...G.A.....A...AA.T.........A........  2290961
230      2351479               .....T.C.G....G.A.....A...T.........AG.........T  2351526
230      1047351                                                 ..............  1047338
230      2450925                                                 ............G.  2450938
230      1651576             .......T.C.G....G.A..G..A...AA.C...G............G.  1651625
230      413405                .....T...G....G.A.....A..........G........C.....  413452
230      139794               ..T...T.C.....G..A.....A....TCA................G.  139746
230      2428538               .....T.C.G....G.A.....A...AA....G-............G.  2428492
230      214403               ..T...T.C.G.....AA.....A...AG.C...G............G.  214451
230      456620               ....C.T.C......GAA.....A.A.........A.G..A..C.....  456668
230      3395146            ..A.....T..G.....G.A.....A...A...G..GA...........G.  3395196
230      4080520            ..T.....T...G....G.A.....A...AG.T...T............G.  4080570
230      4262804               .....T.C.G....G.A..A...AA........GC.....A..T....  4262757
230      4457891              ......T.C.GT...G.AT....A...AG.C................G.  4457843
230      818351                                                  ............G.  818364
230      2069576                                                 ............G.  2069589
230      2265332                                                 ............G.  2265345
230      3530295                                                 ............GT  3530282
230      427433                .....T.C.G.A..G.A.....AA..T....A..C...........G.  427480
230      3714807              ......T.C.G.G....A.....AT..AG.T...G...........AG.  3714855
230      2403307               .....T.C.G....G.A.....A..........G.........A....  2403354
230      3456639             .......T.C.G..A...A.....A...AA.C..................  3456590
230      3105254               .....T.C.G..A...G.....A.A........G...........G..  3105301
230      2389384               .....T.C.G....G.A..A..A........A.T...C.A........  2389337
230      4183738               .....T.C.GT...G.A.....A...AA.C..................  4183785
230      2438657                ....T.C.G......A.....A.A..........CA.CA.....C..  2438611
230      2095733        ....G...T...T...GG.....G................G...G.A...TC.G.  2095788
                                  \                                            
                                  |                                            
                                  G
230      3377205                  ......G....GAA.....A............GA..A...T.C..  3377161
230      2665646                 ...T.C......G.A.....A.C..............A...T..GT  2665691
230      2893901               .....T..TG....G.A..T..AT.........G.............G  2893854
230      4463839                 ...T.C.G....G.A..TG.A..........G....T......C.G  4463794
230      4306178             .......T.C.G....G.A.....A....A....GG............G.  4306227
230      2614950               .....T.C.G......A.....A.....G.................G.  2614903
230      3118241               ..G..T.C......G.A..T..A.AG.......G..............  3118194
230      925945           ..C..T....T.C.G....G.A.....A...TG...A..............G.  925997
230      309661                                                ..............GT  309646
230      1151646                                              ..G..............  1151662
230      3140936             .......-.C......G.A.....A.......T..GA...........G.  3140888
230      284598                          ....G.A.....A...TG...A..............GT  284635
230      388213                                                  ............G.  388226
230      1629848                                                 ............G.  1629861
230      4200464                                                 ............G.  4200477
230      1553724              ........C.G..A.G.A.....A..TT.....CT..............  1553772
230      2410599               .....T...G....G.A..A..A...AA.C...-..C.........G.  2410553
230      287819                                                  ............G.  287806
230      4356458              ..T.......G......A.....A...AA.C..G.............C.  4356507
                                         \                                     
                                         |                                     
                                         T
230      3742000                                                 ..............  3741987
230      2693172           ..A......T...G....G.-.G...A...AA.T..G.AC............  2693222
230      3631623                                                 ............G.  3631610
230      1559385              ......T.CTG....G.-.....A...AA.T..GG..............  1559432
230      1171218                                  ...A...TG....C...............  1171246
230      3961778             .......TG.GG....G.A.....A...A.T.................G.  3961828
                                                  \                            
                                                  |                            
                                                  A
230      4402099                                                 ............GT  4402112
230      377528                  ...T.C..G...G.A.....AA...........CC.........G.  377479
                                                                          \    
                                                                          |    
                                                                       CTTC
230      1658335               .....T.C......GAA.....A...AA.C..G-............G.  1658289
230      366403                                         ........G............G.  366425
230      2850104                                       ...........AA...G.....G.  2850081
230      202301                .....T.C.G....G.A...G.A....A.T..G-............G.  202347
230      2402670                ....T.C......G.A.....A................A......C.  2402719
                                                                    \          
                                                                    |          
                                                                  AAA
230      2736397                                             .............A..G.  2736414
230      4502095               .....T...GT...G.A.....A...--.A.AC.............G.  4502050
230      621749                                                  ............GT  621736
230      274675                                            ..................GT  274694
230      457622                .....T...G....G.A.....A...AA.C..G.-...........G.  457576
230      712848                .....T.C.G......A.....A...TA.C..G.--..........G.  712803
230      483113                                                  ............G.  483100
230      3875466       .....C.......T.C.G......A..T..TTT.--..................CA  3875519
230      1562853               .....T...G....GAA.........AA.T...-............G.  1562807
230      501826                .....T.C.G......A.....A...AA.C..G-............G.  501780
230      3167091               .....T.C.G....GAA.....A...........T...........CT  3167139
                                                                \              
                                                                |              
                                                                C
230      1532735               .....T.C.G....G.A.....A...AA.C...-............G.  1532689
230      2341659               .....T...G....G.A.....A...AA.C..G-............G.  2341705
230      2424097               .....T.C.G....G.A.....A...AA....G-............G.  2424051
230      4349681               .....T...G...TG.A.....A...AA.C..T-............G.  4349635
230      574131                                                  ............G.  574144
230      3299986                          .....A.....A...--.A..G.............G.  3300020
230      4023883                ....T...G....G.G.....A...AA.C..G.-...........G.  4023838
230      2216933               .....G.C.G....G.A.....A...AA.C..G-.C............  2216887
230      2318752               .....T.C.G....G.A.....A...AA.C..G-............G.  2318706
230      4100137               .....T...G....G.A.....A...--.A.C.......A.TG...G.  4100092
230      3739226               .....T.C.G............A...AA.C..-G.....T......G.  3739272
230      3943484                         ....G.A.....A...AA.C..G-............G.  3943448
230      4348683            ..T.....T.C.G....G.A.....A.A....-....---..T......G.  4348637
230      520164                .....T.C........A.....A...AA.TC-..C...........TT  520118
230      3430102             .......T...GT....AA.......A.----...G............G.  3430056
                                             \                                 
                                             |                                 
                                             G
230      4324117               .....T.C.G......A.....A...AA.C.-.............C..  4324163
230      385133                .....T.C......G.-.....A...AA.C...-..............  385088
230      2464218               .....G.C.G......-.....A...AA.C..G-............G.  2464173
230      4429975                                .........T......TA........TG...  4430006
                                                                      \        
                                                                      |        
                                                                      A
230      3149945                         ......A.....A...AA....G-............G.  3149981
225      255020           ..G..T....T.C.GG.....A.....A...AA.T................G.  254968
225      1349379        ....A..T....T.C.G......A.....A...AATC................G.  1349325
225      766896           ..........TGC.G....G.A.....AA.TT.......A...........G.  766844
225      3102402          ...T....C.T....G...G.A.....A...AA.C................TT  3102454
225      15347               .......T.C.G..A.GT......ACT.AA.CT...............G.  15396
225      3947610                                              ..G............G.  3947594
225      2943566               .....T.C......G.A.....AA......CA.G....T...C...GA  2943519
225      2446485                                                 ............G.  2446472
225      763517           ..C.......T.G.G....G.A.....A...AA.C....A...........G.  763465
225      508139                                                 .............G.  508153
225      160446            ..T......T.C.GG.....A....AA...AG....................  160497
225      767303              .......T...G....G.A.....A..TTA.T...G..............  767254
225      3588779           .........T.C.G....G.A.....T...AA.T...GA....A......T.  3588831
                               \                                               
                               |                                               
                               A
225      2402045               .....T.C.G....G.A.....A...AA.C...G............GT  2402092
225      3128453         ..C..T.....T........GCA.....A...A............A.A....G.  3128400
225      297484             ..T.....T...G....G.A.....A...AT......AC.G..........  297434
225      538688                                                  ............G.  538675
225      408612                  ...T.C..G.....A.....A.....CC...G............G.  408657
225      743319                .....T.C.G......A.....A...AA.A.A.G............G.  743366
225      2621600                ....T.C...........T..A...A......G......GA....G.  2621554
225      2885003                                                 ............G.  2884990
225      132141           ..........T.G.G...CG.A..T..A.T.A..A...G..............  132194
                                     \                                         
                                     |                                         
                                     T
225      2706320                ....T...G....G.A.....A....AG.....C...........G.  2706274
225      39422                            ...G.A.....A..............C.....T..GT  39386
225      268149                          ....G.A.T...A..A.T...A..............GT  268186
225      2116719                         ....T.A.....A.......GA.T............G.  2116682
225      3401291               .....T.C.G....CAA.....A..G....T..G..............  3401244
225      180101                          .....AA...C.A...T..T.A..............G.  180138
225      291552                          ......A.....A............GG..A......GT  291515
225      3086159                        .......A.....A...T..T..T...A......T.C..  3086121
225      3509826           ..G...............G.AT.A..AA.TA...................    3509777
225      4296441                          .....A.....AA....T..A.G.........T..G.  4296477
225      2271519             .......A.C..C.....A.....A...A................T..    2271472
225      2404239                            ...G......A...T...........C.C.T..GT  2404273
225      2890217                       .....GG.A.....A..T.A......T........T....  2890178
225      2057300                 ...T.C..G...G.A.....A...........A........T...-  2057344
225      306129                                 .....A.................CC....G.  306099
225      3032337                                ..T..A.......G..G.........T..G.  3032307
225      1765084                                             ...G............G.  1765101
225      768453                                  ....A.TG........T...........G.  768482
225      3062368            ........T...G....G.A..T--....AA.C................GT  3062416
225      2619429                                      ...A......G............G.  2619453
225      1739337                                             ...G..............  1739354
225      2791196             .......T.C.TG.....A.....A.A.T.........C.........G.  2791249
                                                                \              
                                                                |              
                                                             CCCA
225      2558336              ......T.C.G.....AA.....A.A.--.....G..............  2558382
225      202790          ...........T...TT...GAA.....A...TG.-T...............G.  202843
                                                                  \            
                                                                  |            
                                                                  A
225      460467                .....T.C......G.A.....A...AA.T..G-............G.  460513
225      299688                .....T..GG....G.A.....A...AA.T..G-............G.  299734
225      5926                  .....T.C.G....G.A.....A...AA.C..G-..............  5972
225      3126804               .....T.C.G....G.A.....A...AA.C..G-............G.  3126850
225      3861491               .....TG...T...CTA.....A...--.A.T....G...........  3861536
225      697210                .....T.C.G....G.A.....A...AA.C..G-............G.  697164
225      1465468               .....T.C........A.....A...AA.TG.G-............G.  1465514
225      3268366               .......C.G....G.A.....A...AA.C..G-............GT  3268412
225      269150                 ....T.C.G......A......A..T......---.......T..G.  269107
225      455776                .....T...G....G.A.....A...AA.C.-.G............G.  455822
225      1025883                                  .......A......G............G.  1025855
225      2316875               .......C.G....GAA.....A.......G.---...........G.  2316829
                                                         \                     
                                                         |                     
                                                        AA
225      226243                .....T.C.G....-.A.....A...AA....G-..............  226288
225      248737             ........T.C.G....G.-.....A...AA.C..G.-...........G.  248785
221      605878              .......T.C.G.....TA.....A..TA.T...C.............G.  605829
221      4463470          ..G.......T...G....G.G.....A.ATG..C...G.............T  4463522
221      2238335          ..C.......T..GG....G.A.....AA..AG.C...TA.G..T........  2238387
221      2020485       ..T..C..T....T...G....G.A.....A...AG.C...G............G.  2020430
221      3394202          ..C.......T.C.G....G.A.....A...AGGC..C.............GT  3394254
221      863376           ..C.......T.C......G.A.....AT.TA.....G..........T..T.  863324
221      2276241         .....T.....T.C.GT...GAG............TG.......T..A....G.  2276294
221      2576592          ..C.......T.C..T.....A....AA.A.AA...A.G............G.  2576540
221      2871496          ..C.......T.C.GT....AA.....A...AA.C..TG............G.  2871548
221      3442547          ..C...........G....G.A.....A.T.A..A..TGA...........G.  3442599
221      2098799   ...A.....C.......T.C.GC...G.A.....AA..AA.C...GA.............  2098738
                          \                                                    
                          |                                                    
                         TT
221      596912             ........TTC.G....G.A.....A...AA.C......G..A......G.  596962
221      2690167                                                 ..............  2690154
221      3608188              ......T.G.G......A.....A.......T...............G.  3608140
221      30921                                                   ............G.  30908
221      309540                                                  ............G.  309527
221      1044851                                                 ............G.  1044838
221      2041596                                                 ............T.  2041583
221      5341                  .....TCC......G.A.....A.AG............G.......G.  5294
221      1859381               .....T..TG..A.G.A...A.AA...T.....G.......C....G.  1859428
221      2238590               .....T.C.G....G.A.....A...AA.C...G............G.  2238637
221      4456230                 ...T....C...G.A.....A.T.T..C............TT..GT  4456185
221      56269                   ...T.C.G....G.A.....A...A.....GG.........T..G.  56314
221      2655371            ..T.....T..G.....G.A.....A..........G............GT  2655421
221      4660012                ....A.C.T....G.A.....A...........A....A....A..T  4660058
221      3988961                                                 ............G.  3988948
221      4115143               .....T.C.T...G..A.....A.......GC............A.G.  4115190
221      4327481                                                 ............G.  4327468
221      842520                                                 .............G.  842506
221      226361                                                 ...............  226347
221      3470612                                                ..G..........G.  3470626
221      643005                                                  ............G.  643018
221      621197                                   ....A..G..TG...............G.  621169
221      517645              ...........G....G.A..T..A...AA.C...G.C..........G.  517596
221      4145615          ..........T.C.GG...T.A.....A.A.......................  4145669
                                \                                              
                                |                                              
                               TC
221      3474240                                                 ..............  3474253
221      4242432                         ..A...A....AA..........G.....T......T.  4242395
221      2399638          .....T....T.C.G......A.....A...AA.T...G.............A  2399585
                                                                    \          
                                                                    |          
                                                                    T
221      3660040                                                 ............G.  3660053
221      348332                                                  ............G.  348345
221      418119                                                  ..............  418132
221      1258018                                                 ............G.  1258005
221      1880254                ....T.C.G....G.A.....A...AA.C..G-............G.  1880299
221      366210                .....T.C.G....G.A.....A...AA.C..G.-...........G.  366256
221      85035                         ....A.G.A.....A..........TA.........--..  84998
221      4060089                         ......A.....A...A-...AC.C...........G.  4060053
221      369972                .....T...G....G.A.....A...AA.C....-...........G.  369926
221      4142832              ......T...G....G.A.....A...AA.C..G-.....A......G.  4142785
221      769648                .....T.C.GG...G.A.....A...AA....G.-...........G.  769602
221      654675             ..T.....T.C......G.A.....A...A.T..--.....T..A.T..G.  654723
221      3505417               .....T..GGC...G.A.....A...AA....G-............GT  3505463
221      338592                .....T.C.G....G.A.....A...AA.C..G-............G.  338638
221      2413578               .....T.C......G.A.....A...AA.T...-............G.  2413532
221      143427                .....T...G....G.A.....A...AA.C..G-............G.  143381
221      552343                .....T.C......G.A........TAA.T..G-............G.  552389
221      2527303               .....T.C.G......A..T..A...AA.C...-............G.  2527257
221      3817825                ....T...G.....AA........T.......G---......T..GT  3817782
221      648989                .....A.C.G..A...A.....A...AA....G-............G.  648943
221      2016505                 ...T.C.G....G.A.....A...AAC...G-............T.  2016461
221      2369963               .....T.C.GT.....A.........AA.C..--............C.  2369918
221      2827062                ....T.C.G....G.A.....A...AA.C..G-...G..........  2827017
221      830963                .......C.G......A.G...A...TT..................G.  831012
                                                               \               
                                                               |               
                                                              AG
221      2350241                                                 ............G.  2350228
221      1787680   ...A.............TGC.G......A.....A..AA...................G.  1787744
                          \    \                          \   \                
                          |    |                          |   |                
                          T    T                         GA   A
221      849183                .....G.C.G....G.A.....A...A..T-...............G.  849137
221      615000                 ....T.C.G....G.-.....A...AA.T..G-............G.  615044
221      473364                          ....G.A.....A...AA....G-............G.  473328
221      318673                .....T.C.G....G.-.....A...AA....G-............G.  318628
221      3001320                         ......A.....A...AA.C..--.......A...C..  3001285
221      1429012               .....T...G....G.A.....A...----...-..............  1428970
221      3815037                             ..G.........AA.C..G.-.............  3815069
220      900545          ...C.A..A....C..C...G.A.....A...AA.C...G..............  900492
220      807416              ....C..T.C.GC.....A..A..A...AG.T...G............G.  807367
220      4403553                                                 ............G.  4403540
220      771187           ..........T.C.GT...G.A.....A...AA.C...G............G.  771135
220      4587089              ........C..C.....A....TA...A..C...G............G.  4587041
220      1539485                                                 ............G.  1539472
220      1181443   ......TTC....T...-.C......G.A.....A...AG....TG............T.  1181385
220      3339552                                                 ..............  3339565
220      1102940                                                 ............G.  1102953
220      1374276                                                 ...........C..  1374263
220      3218416                          .....A..T..TA..AG..................GT  3218380
220      1303291          ..C....G..T.C......G.-.....A...AG.....G............G.  1303240
220      1028072                                .....A.C...........G...G.....G.  1028102
220      4136083                                             ................T.  4136066
220      77350                                                   ............G.  77337
220      705453                                                  ............G.  705440
220      270120              .......T...GG.....A.....A...AA.C..G.-.G...........  270072
220      3030735                                     ..A..............A........  3030710
220      2748946               .....T.C......G.A.....A...AA.C..G.-...........G.  2748900
220      1288168                                             ...G............G.  1288151
219      2416194    ..A.............T.C......G.A.....A...T.....T...C.........G.  2416136
219      3875414    ...A.T..C.......TC..G....T.A.........AA.C.....CA....A....G.  3875472
219      3657956       ..T..C.......T.C.G......A.....A...AG.C...G...........AGA  3658011
219      3277300          ..C....A....A.GT...G.A.....A...AG.C...G..A.........G.  3277352
219      2985249           ...T.....T.C.G.A.GG.A....AA.......G....GG...A....A..  2985198
219      1145171          ..C.......T...GT...G.A.....A...AG.C................G.  1145223
219      4845997          ..C.......T..........A....AA...T..C...G.GA..A........  4846049
219      4834380          ..C.......T.C.G....G.A.....A...AA..................GT  4834432
219      3407401          ..C.......T.C...G..G.A.....A..TG..T................GT  3407453
219      897963           ..C..T....T.C.GT...G.A.....A....A.C............C...G.  897911
219      2025728          .....TC...T...G...GG.A.....A...AG.T..CG..........C..T  2025780
219      2481714            ..T.....T.C.GT...G.A.....A...AA.C...G............G.  2481664
219      2562071          ..C..T....T.C.G....G.A.....A...TAGT..................  2562019
219      2975336          ..C.......T.C.G....G.A.....A.ATAT....TG............G.  2975284
219      3777342          ........C.T.C.G....GAA.....A...TA..................G.  3777290
219      924750                                 .....A...AT.....G............T.  924720
219      2532415            ..T.....G.C.G.GA...A.....A.........C...G..A........  2532365
219      3619489     .....-.........T.C.TT.....A.........AGGC...G..A..A........  3619433
219      1787815             ....C..T.C.GT...G.A.....A...AG.C.CC...G.........GT  1787864
219      862069             ........T...GT...G.A.....A..AAA.C.C.G............G.  862019
219      637268           ..C....A..T...G......A.....A...AA.A...G............G.  637320
219      3100268          ..C....G..T.C.G....G.A.....A...AG.C...G............G.  3100320
219      3848166          ..........T...G....G.A.....A.A.AG.A..CG............G.  3848218
219      4122787              ......T.C.G....G.A.....A...TG...A.G.....A......GT  4122835
219      4614789             .......T.C.G....T.A.....A..T.....A.G..C.........GG  4614838
219      4783906           ..T........C.GG...GAA..A..A...A.......A....T......G.  4783957
219      1091066                                              ..G............G.  1091050
219      1512214                                              ...............G.  1512198
219      4547651                                             ..G.............G.  4547668
219      1155979          ..C.......T.C.G......A.....A...TAG..A..............T.  1156031
219      2094499            ..T.....T.C.G......A.....A...T..C...G............G.  2094549
219      4658067                                                 ............G.  4658054
219      316928                      ...G..A.G.A..T..A.......G..G....T.......G.  316969
219      849912                                                  ............G.  849899
219      1038487               .....T...GTG..G.A.....A....TTA...GA.............  1038440
219      980168               ......T.C..T...G.A.....A..TA..C...GA...........G.  980216
219      3051417              ......T.C.....GG.A.....A...AA.C...G..G...........  3051369
219      4912637               .......C.G......A..A..A...TG...A.G............TG  4912684
219      4929268            ....T...GGC.G....G.A...CTA......T.....A..........GT  4929318
219      2138247               .....TG.......T.A.....A.A...............G.....G.  2138200
219      4854617             .......T.C.G....G.A.....A....T.....G.........T..G.  4854666
219      2722797               .....T.C.G....G.A.....A..A.A...........C......G.  2722750
219      4293724               .........GC.....A.G...A.T.T....A.G............G.  4293771
219      1763681               .....T.C....C.G.A.....A.....T....G.GG...G......T  1763634
219      3750819               .....T.C.G.....TA.....A.......G...AC.G......C.G.  3750772
219      4218172               .....T.C.G....G.A.....A......CC..G..AT........G.  4218125
219      1537486          ..........T...G.....AA.....A...AA.T...G............TT  1537434
219      3478255             .......T.C.G...GG.A.....A..GAA.A..C.............T.  3478206
219      4141055               .....T.C.G.A..G.A.....A..........G.GA...G.....GT  4141008
219      4783272               .....T.C.G....G.A.....A...AA.C...GA.C.........G.  4783225
219      2381921                ....T...GT...G.A.....A...A..C.............T....  2381875
219      4379388              ......T.A.G....GCA.....A...TA....GT..C........C..  4379340
219      2554786                 ...T...G.A..G.A.....A.............G..A.A....G.  2554831
219      3371856             .......A.A.G....GTA...................A..C...T..G.  3371905
219      4852668               .....T.C.G......A.....A.T.T......G............GG  4852715
219      4459566               .....T.C.G.A..G.A.....A.......G.C...G...G.....G.  4459519
219      1363763                                                 ..............  1363776
219      2545251    ......TC...-..G.T...G......A.....A.A.A....A..............G.  2545194
219      2323706             ..T....T.C.....TG.A.....A...T......G............G.  2323657
219      4569674               .....T.C.G....G.A.....A..................A....G.  4569627
219      4089722                ....T.C........A.....A...T...G..GA..T..........  4089768
219      4196072                     ..........A.....A..............GG...GT..G.  4196031
219      2687555                ........T...GG.A.....A..........GA.G..A........  2687509
219      39633                                                   ............G.  39646
219      1823158                       ......G.A.....A....T......C...........GT  1823197
219      3037416               .....T.C......G.......A...A....AG.............G.  3037463
219      1978038                ....T.CC.......A.....A...........AC.......T..G.  1978084
219      4529376                 ...G.C.T......A.C.A.AT...........C...T........  4529331
219      2742682              ......TG..G..A.G.A.....A...T.G....G....G.........  2742730
219      1774978          ..........T.C.G....G.A.....T........A...........G.--.  1775028
219      1853654                             ..A.....A...T...G..G............G.  1853621
219      2216147                          ...G.A.....A..G..............G.....TT  2216111
219      2675729                             ..G...C.A....T.....G.........TA.G.  2675762
219      2938093                         ....G.A.....A.........CCA...........G.  2938130
219      3963122                             ..G..G.............G.G....CA....T.  3963089
219      2693247               .....T.C.G.G....A.....A...........A.G..........   2693293
219      1698754                                ..T..A...........T......A....CT  1698784
219      4454086                             ..A.....A..........CA.........C.G.  4454053
219      3330432                                             ...G.....A......G.  3330449
219      4517974                       ........A.....A..........G..C.........G.  4518016
                                                \                              
                                                |                              
                                              GGA
219      4900346                                .....A.........C....G.A......G.  4900376
219      1878256                                .....A...A......G......CA....G.  1878286
219      2116566                                .....A...T...CA..............G.  2116596
219      3788564                                  ...A.......G..G..A....A....G.  3788536
219      452395                                  ....A...T......T.............G  452424
219      2011167                                .....A..A.A..................T.  2011137
219      3480270              ......T.C.G....G.G.....A..A......--............G.  3480222
                                                         \                     
                                                         |                     
                                                        AG
219      1934899                                      ...A......G..C.........G.  1934923
219      4793277              ...C..T.C.G....G.A.....A....A.C...G............G.  4793326
                                                                    \          
                                                                    |          
                                                                    T
219      4819438                                       ...............A...T...T  4819415
219      3798306              ......T...G..A.G.A...CAA...A......GA...........G.  3798356
                                                          \                    
                                                          |                    
                                                         GA
219      560391                                           .......A..G........G.  560411
219      247606           ..C....G..T.C.G......A.....A...--.A.C..............TT  247556
219      1047335             .......T.C.G....G.A.....A...AA....G-............GT  1047383
219      889033                .........G....GAA.....A...A...............T...G.  889082
                                                          \                    
                                                          |                    
                                                         GA
219      2957674               .....T.C.G....G.-.....A...AA.C.-..............G.  2957629
219      3824889               .....T...GC...G.A.....A...AA.C..G-............G.  3824843
219      265678                .....T.C.G......A.....A...AA.C...-..G.........G.  265724
219      1830986               .....T.C.C.GA...A.....A.......G...C.G..A........  1830938
                                                           \                   
                                                           |                   
                                                           C
219      1310459               .....T.C.G....G.A.....A...AA.C..G-.....A......G.  1310413
219      572994                                            ..G...T.............  572975
219      4513575                                            .................T.  4513593
219      4741741                                             ..................  4741724
219      228743                                                  ............G.  228756
219      4285625              ......T.C.G...GG.A.....A...AA.-...-............G.  4285671
219      3431241                                           ...................T  3431222
219      3636960                                                .............G.  3636974
219      590659     ..G...T.........T.C.GT...G.A.....AA..AA....--............G.  590716
                                \                                              
                                |                                              
                                C
219      3998952                          ...G.A.........----...G.....A.....C..  3998984
219      2514980               .....T.C.G.G..G.A.....A...T..T-.....G.........G.  2514934
219      1289688                                .....A............GG.....G...G.  1289719
                                                               \               
                                                               |               
                                                               C
219      1519948                                                 ..............  1519935
219      1642314                                                 ..............  1642301
219      1792901            ..T...C....T.....G.A.....A.CT......--..G.........T.  1792852
                                         \                                     
                                         |                                     
                                         G
216      3091115                       ........A.....A..G....G..G.....A......G.  3091076
216      837255        ..T..........T.C.G......A.TT..A..TA.........G..A.T.A..G.  837200
216      301578              .......T.C.....TG.A.....A...TG.C..C.T....AA..T....  301627
216      3128395           .........T...GT...G..G....A...AA.C...G............G.  3128344
216      4631052           .........TG..G..A...A.....A.AAAG...............T..G.  4631001
216      524265           ..C.......TG..G....G.A.....A...AA.T....A.G.........G.  524213
216      1021537           .........T.C.G.....AA..TG.A...T...G...............G.  1021588
216      2863747               .....T.C......G.A.....A....................T..GT  2863700
216      2084604                                                 ............G.  2084617
216      1964876               .....T...G....G.A.....A.A.......GGA...T.GA.....A  1964923
216      3273227          ..C.......T.C.G...G..A.....A.A.T.....TG............G.  3273175
216      2442339                                                 ..G...........  2442352
216      1457325          ..C..........GGC.A.G.A.....A...AG.C...G..C...........  1457273
216      735766                .....T.C.G......A.....A.......GA.T............G.  735813
216      139707                ...C..C.........A.....A..T....T....C...T.A.A.GCT  139660
216      1890414               .....T.C.G....G.A........AAA.T...G............G.  1890461
216      4666199                                          ......--.............  4666181
216      1246947                ....T.G.G......A.....A.............G...G.T...G.  1246993
216      3068363                ....T.C.G......A.....A.A.......GT...........A..  3068317
216      384957               ......T...GG.TTG.A......A..T.......A.G..........T  384909
216      1748935            ..T.....T.C...........T..AA..T....A...A.....T....G.  1748985
216      1688658           ..G..T......GG....G.A.....AA.............T...A......  1688709
216      2361358               .....T.C.GT...G.A.........AA.C...G............G.  2361311
216      3750273               .....T.C......G.C.....A..T.............A......G.  3750226
216      3566104                                                  ...........G.  3566092
216      3626754                                                 ............G.  3626767
216      182756                .....G.C.G....-.A.....A...AA.T.AGG.....A......G.  182802
216      4411655                                              ..G..............  4411671
216      4387048                                                 ............G.  4387061
216      770032                                                  ............G.  770019
216      1043491               ....CT.C......G.A.....A...AA.C..G.-...........G.  1043537
216      2415082          ....T.....--..G......A....CA...AGGC...GT...........T.  2415032
216      1215404               .....T.C.G......A.....AA..T............A......C.  1215357
216      1275373                      .......G.A.C..AAA.........G.....A...T..G.  1275333
216      4716900              ......T.C.GT.....A.....A...AG.C...............C..  4716852
216      2620599                         ......A.....AAA....A........G....T....  2620636
216      799663                .....-.C.G....G.A.....A...T............A...A.C..  799709
216      2005048                         ....G.A.....AA...A.....G....CA.......A  2005011
216      233487                           ...G.A.....C....A....................  233523
216      2954768                          ...G.A.....A...AG.C...G..............  2954732
216      2478826                             ..A.....A...........A.G..A........  2478859
216      1083046                             ..A.....A.T....A...T......AA......  1083013
216      3037115                               ...T..A...T......G..............  3037146
216      1145383              ......T.C.GT...-.......C...AG.C.A.G............G.  1145430
216      3446536           ...T.....T.C.G..T...A.G...A..................---C.C.  3446584
216      4365410                                 ...A....A................T..G.  4365381
216      1258692                                                 ............G.  1258705
216      1212324                                                 ............G.  1212337
216      446682                .......C.G.A..TAA.....A.C............--.........  446727
216      204497                 ...........A.G.A..T.........A....A...........GT  204544
                                                                    \          
                                                                    |          
                                                                    C
216      2458947            ..T....CT.C........A....------............A.......T  2458991
216      514002                                            ......A...........G.  514021
216      720453                .....T.C.G..A...-.....A....A.CT.G-............C.  720498
216      2281588            ...A.............G.A.....A..-.A...A.G.....A.......T  2281637
216      2331710               .....T.C.G......A.....A...TA......A...........GT  2331758
                                                                \              
                                                                |              
                                                                G
216      509771                .....T...G....G.A....AA...AA.T..G-..............  509817
216      1000866               .....T.C.G......A....CA...AA.T...-............G.  1000912
216      352518                .....G...G......A.....A...AA.CT.G-..G.........G.  352472
216      1984823               .....T.C.G....G.A.....A...AA.C..G-............G.  1984777
216      3148072               .....T.C.G....G.A.....A...AAGC...-............C.  3148118
216      1208473                                                 ............G.  1208486
216      2336981               .....T...G....G.A.....A...AA.AG.--...G.A......G.  2337026
216      2041500               .....T.C.G......A.....A...AA...-.G............G.  2041546
216      3212042               ..A...........G.-.....A.A.AA.C.-.G............G.  3211997
216      3175159          ....TG....T...G....G.A...A..T.AA.....--............G.  3175210
                                         \                                     
                                         |                                     
                                         G
216      2987463              ......T.C.GT...G.A.....A..........--........A..G.  2987511
                                                         \                     
                                                         |                     
                                                        AA
204      4382502          ..C.......T...G....G.A.....A...AA.....G............T.  4382554
204      2930273          ..C.......T...G....G.A.....A...A.C....G.......T....G.  2930221
204      2322135          ..C.......T...G....G.A..T..A.C..A..................GT  2322083
204      3684533          ..........T.C.G..A.G.A..T..A...A.....C.............T.  3684481
204      2022343           ...T.....TGC......GCAC....AA..........AC.G........T.  2022292
204      3811410          ..........T.C..T...G.A.....A.ATAA.T...G............TT  3811358
204      3894194          ..........T.C.G..A...A.....A..TAT....C.A...........G.  3894142
204      2696316     .....-....T....T.C.G....G.A.....A...A....A..A...........G.  2696260
204      1601821         ...C..TG...T..G.....G.A.....A...........A.G....A.T....  1601768
204      2630278            .....C..T.C.G....G.A.....A...AA.C...G............G.  2630328
204      4272089              ......T.C.GT.T.G.A.....A...AG.C.....A..........C.  4272137
204      2793496            ..T.....T.C....C.G.A..T..A.A....A....AA............  2793546
204      128949                .....T...G......A.....A...AA.C...G............G.  128902
204      3077628             .......T...TT...G.G.....A...AG.C...G............G.  3077677
204      2186057     .....-.C.T.....A.C.G....GAC......A..AG.C.............T..G.  2186113
204      4897050                                              ..G............G.  4897066
204      2585121               .....T.C.TG...G.A.....A...AA.T.-.G............G.  2585075
204      4379240                                                 ............G.  4379253
204      3652455                                                 ............G.  3652442
204      4593709                                                 ............G.  4593722
204      1390101          ..C.......A......A.G.A.....A...AT.T...G............G.  1390153
204      4937590                ....T.C.T....GAA.....A....A.....CTG..C.......T.  4937544
204      828330                 ....T.C.T..A.G.A.....A.T..................T..G.  828376
204      1883831             ..T....T......C.GAA.....A...A......G.....A........  1883782
204      620281                 ........G..C.G.A.....A..TGA.C...G............G.  620235
204      4083167               .....T.C.G....G.A.....A..T...T...G..A..A.A....G.  4083120
204      5020360              ......T.C.G....G.A........TAA.C...G..............  5020312
204      566722                .....T...G....G.A.....CA.....C.A..A.............  566769
204      899841                .....T.C..C...T.A.....AA..A......T............GT  899888
204      5187487                 ...T.C........A.....A.......T.............C.G.  5187532
204      157464                                                  ............G.  157477
204      2092850                                                 ............G.  2092837
204      3797298                                                 ............G.  3797285
204      5065363                                .....ACT..............A........  5065393
204      2826273                                  ...A..AT.......T........T....  2826245
204      1601417                                .....A....G..G...A.............  1601387
204      453186           ..C.......TGC.G......A.....A...AG....TG............G.  453132
                                                                  \            
                                                                  |            
                                                                 GG
204      4822448                                                  ...........G.  4822436
204      5049288                                ...........T....G.......C....G.  5049318
204      545763                                       .............C..A....C.G.  545787
204      5261751           ...T.....T.C.G....G.A.....A...AA.C..GC-.............  5261801
204      5252874          ..C.......T.C....A.G.A.....A...AG.C...G.....A...T..G.  5252821
                                                              \                
                                                              |                
                                                              A
204      2802059                                        .........T........T..G.  2802037
204      3783860        .....G......T...G....G.A..A..A...--.A.C..A..T........G.  3783808
204      3052556          ..C.......T.C.G....T.A.....A...TG.---..............G.  3052605
204      1463253               .....T...G....G.A.....A...AA.T..G.-...........G.  1463207
204      4000377               .....G.C.G......A.....A...AA.C..G.-...........G.  4000423
204      1541284               .....T.C....A.G.A....AA...----...G............G.  1541327
204      4279364               .....T.C.G..A.G.A.....A...AA.T..G-............G.  4279318
204      4824149               .....T.C.G............A...AA.T..G-............G.  4824103
204      2258445               .....T.C.G..A...A.....A...AA.C...-............G.  2258491
204      4894369               .....T.C.GG...G.A.....A...AA.C...-..............  4894323
204      1144851               .....G.C.G......A.....A...AA.C..G-............G.  1144897
204      2294703               .....T...G....G.A.....A...AA.C.CG-............G.  2294657
204      4975494               .....T.C.G....G.A...A.A....A.C..G-............G.  4975448
204      3128969             .......TTC.G....T.GC.G..A........-..............G.  3129019
                                                                      \        
                                                                      |        
                                                                     AA
204      4179918                                 ....A..T....................G.  4179888
                                                           \                   
                                                           |                   
                                                           T
204      2303937                ....T.C....A...A.....A...AG....G-............G.  2303982
204      3576949                                             ..................  3576966
204      3792809                                             ..................  3792826
204      4160915                ....T.C......G.A.....A.A.A..C..G-............G.  4160870
204      3092325                 ...T...G....T.A.....A...----...G......C.....G.  3092366
204      3046696                                                .............G.  3046682
204      4070760                 ...T........G.A.....A...AA.C.-.G.....C......G.  4070716
204      2535902               .....T...G....G.A.....A...----...-...C........G.  2535860
204      2556816               .....T..C.....G.-.....A..GAA...-.G.............T  2556861
204      1780684                ......C.G....G.A.....A...--...C................  1780639
                                                                  \            
                                                                  |            
                                                                  A
204      5330020          ..........--..C....G.A.....A..TAG..................GA  5329968
                                                                \              
                                                                |              
                                                               GA
204      1003540             .......T...T....G.-.....A...AA.C..G-............G.  1003493
204      2491882               .....T.C.G......-.....A...AA.C..G-............G.  2491927
172      6027951          ..C.......TG..GT.T.G.A.....AT..GA.C................G.  6027899
172      412967         ....C.......TGC.GT...G.A.....A...AA.C...........C....GT  412913
172      2365199          ...T.........GGG...G.A..T..A...AA.C...T.....A........  2365147
172      5243580    ...A.T..C.T..A..T.C...G..G.G.....A...AA.C................G.  5243522
172      5037599     .....-.C.......T.C.G......A..A..A...AA.T.............T..G.  5037655
172      5334703          ...T......T.C.GT.....A.........A..C...T............GA  5334651
172      5151210          ..C.......T.C.G....G.A.....A...AG.T...T............G.  5151158
172      5476848                                                 ............G.  5476861
172      5020607       .............T.A.GT...G.A.....A...AGGCT..G............G.  5020662
172      3206485          ............A..G.C.TAG.....A.A.AGGC...G.....C......G.  3206537
172      5613470             .......T.C.G....G.A.....AA..AG..G.TG............G.  5613519
172      4231098            ........T.C.GT.....A.....AA.T.....C....C..AA.T.....  4231048
172      5390933             .......T........G.AC....A...AA.T..G.............G.  5390884
172      3217170               .....T.A.G....G.AT....AT.T.T..................GT  3217217
172      3270622           ..T......T...G...TG.A....ACA........C......A.A....G.  3270571
172      5609575             .......T.CC.T.....A.....A.A.AG....G......A......GG  5609526
172      6011933             .......T.C..G...GAA.....A...AG.T..C.C.............  6011884
172      5897465              ......T.A.G....G.A.....A..TT..A.T............C.G.  5897417
172      3412679              ......T.C.GC.....A.....A..AAA.C................G.  3412727
172      6374507                                                 ..............  6374520
172      6778711               ..A......G....G.A...A.AA...T................C.TT  6778664
172      3403148              ......T.C....T...A.....A..TTA...A.G............T.  3403196
172      5791294              ......T.C.G.G....A..T..A...AA.C...G.........A..G.  5791342
172      6763103          ..C.......T.C....T.G.A.....A...AA.T..C.............G.  6763155
172      216606                 ....T...G..A.G.A.....A...A......G............G.  216652
172      4380091               .....T.C.GT.....A.....A...AA.T...G...T..........  4380044
172      637301                .....T.A.G......A..T..A.T.TG..C..G..........C.G.  637348
172      962406                .....T...G......A.....AAAA...A..G...G....C...GC.  962359
172      1628636                                                 ...T.....T..G.  1628649
172      5724446               .....T.C.G....G.A.....A...AA.C...G............G.  5724399
172      5618571              ......T.C.G....G.A.....A...AA.C..................  5618619
172      4183166                ....T.C........A.....A..A...TTA..............TG  4183212
172      6789594               .....T.C.G....G.A.....A....A.....GA....T........  6789547
172      5945222                 ...T.C.G......A.....A....AT.......CC.....T....  5945177
172      5133566               .....T...GG...G.A..A.TA....T......A.C..........T  5133519
172      6505553                 ...T.....G....C..T..A...TT......TA............  6505508
172      6697618                ....T.C.T....G.A..T..A......T...GA.........C.G.  6697572
172      3697974          ..A.......T.C.G......A.....A...T..A................G.  3698026
172      1189741                                                 ............G.  1189754
172      423426                .......C.G....G.A..T..A...AA.C...G............G.  423379
172      4486408              ......T..GG...TG.A.....A.......................TT  4486360
172      4207215               .....T.C.GC...G.A.....A...AA..................G.  4207168
172      685601               ...C..T.C.G......A.....A...TG.....C............GT  685649
172      5813350                 ...T...T......A.....A......T...G.GG..A........  5813305
172      2581705                                                 ............G.  2581692
172      5089532                                                 ............G.  5089519
172      5959742                                                 ............G.  5959755
172      5658772                         ......AG..G.A......A..GG.......C......  5658735
172      2740141                         ......A.....A...........A....A........  2740178
172      6265239            ..T..C....A...A..G.A.G...A...T...G......G..........  6265290
                                         \                                     
                                         |                                     
                                         G
172      3849043                         ......A..T..A.A........G......CA....GT  3849080
172      6546928                ....T.C.G......A.C.......A...........CA....C...  6546974
172      4735222          ..........A.C.G....G.A....AA...A.................      4735270
172      4170563                 ...G..G.....G.......A.ATT............T....C.G.  4170608
172      414454           ..C.......T.C..-...G.A..T..A...AA.C...G............G.  414505
172      3540609        ......AT...A..G.--...G.G..A..A.....TC...G.AA...........  3540661
172      6757378                             ..G....AA...T......TC..G.C........  6757345
172      5328730                                                 ..............  5328743
172      698156          ...G.......T.C.G....-.A.....A..T...........G..A..T..G.  698102
                                  \                                            
                                  |                                            
                                 GT
172      1630611           .........T.C.G....G.-..T..A...AA.T...GA...........G.  1630661
172      6727357                                ...................A......T..G.  6727387
172      2904979                                ....CA..G.....A................  2905009
172      3837804                                  .......A...G...A..T..........  3837832
172      1380960                                .....AA..T.......C........A..T.  1380930
172      5832425                                .....A.......G..G.........T..G.  5832455
172      6311234                                ..A..A...A..C..................  6311264
172      539555               ......TT..TT...-.A..A.....G.A.A...G............G.  539602
172      5859113                                .....A...AG.C...G..............  5859083
172      5568142                     ...G.G..G.A.....A.......................    5568181
172      5718014                                                 ............T.  5718027
172      2230                                                    ........C..CG.  2243
172      31079                                                   ........C..CG.  31092
172      43257                                                   ........C..CG.  43270
172      4908601           .........T.CC.C.....A.....A.......G..G............G.  4908547
                               \                                   \           
                               |                                   |           
                               T                                  AT
172      468561             ..T.....T...G......A.....A...AA.C...-..G.........G.  468610
172      6278076            ..T.....T.C.G....G.A.....A...AG.C..G-.....A......C.  6278027
172      5786654               .....T...G....G.A...C.A...A-..CA.G............G.  5786700
172      226602           .....T....T...C....G.A.....A.A.----...G............G.  226650
172      5120220               .....T...G...GG.A.....A......T.A..-...........G.  5120266
172      4078891              ......T.C.G......G.....A...AA.C...-.............-  4078845
172      127128                                                 .............G.  127114
172      101206                                                 .............G.  101220
172      6704070               .....T...G....G.A.....A...AA.C...-.....A......G.  6704024
172      5080194               .....G.C......G.A.....A...--.A.C..............G.  5080239
172      5677793               .....T.CC.....T.C.........AT.C...-............G.  5677747
172      6320954               .....T.C......G.A.....A...AA.C..G-............G.  6321000
172      4245625               .....G...G....G.A.....A...AA.C..G-............G.  4245671
172      4967067                                          .....................  4967087
172      5424772               .......C.G....G.A..G.TA...AA.C..G-............G.  5424818
172      5764500              ......T...G.G..G.A.....T.A.--...C.G............G.  5764546
172      1625643         ...........T......A..TA..............A....G..A......T.  1625587
                                \                                \             
                                |                                |             
                               TA                                G
172      2916910               .....T.C.G......A.....A...AA.C..G-........T...G.  2916956
172      3811864                                             ...G............G.  3811881
172      4675908          .......C..T........G.A...CAA...----...TA...........G.  4675860
172      5016989                                                 ............G.  5017002
172      5690178                                .....A.......................G.  5690148
172      5691016               .....T.C.G.....AA.....A...AA.C..---...........G.  5690972
172      3934420              ......TGC..T...G.A.....A..T----................G.  3934376
172      5955986               .....T.C........A.....A.T.AA...-.G............GG  5956032
172      4867048                                             ................T.  4867065
172      6031340                 ...T.C.G....G.A.....A.A...T.........-.......G.  6031385
                                                                \              
                                                                |              
                                                                T
172      834651           ..C..T......C.G....G.A.....A..T--...C.-...T........G.  834602
172      5028575               .....T........G.A.....A.T.......GG.......A....G.  5028626
                                                              \      \         
                                                              |      |         
                                                             TT     GA
172      3453060     ....C...T.-..A.T.C.G....G.A.....A...AA...-.G.............T  3453005
172      2413265             .....A.T.C.G......A..T..A...A......--...........G.  2413216
                                                          \                    
                                                          |                    
                                                         AG
172      3698962               .....T.C.G......A.....A...A-...A.GA.............  3698916
172      4901314               .....T.A.G....G.A.....A...----...-..............  4901272
172      4937645                                          ......--...........G.  4937627
172      6144492             ............GG....A....AA........-.G....GC......G.  6144442
                                             \                                 
                                             |                                 
                                            GA
172      5033295               .....T.C.G....G.A.....A.......----............G.  5033341
                                                         \                     
                                                         |                     
                                                       AAA
142      6504536          ..C.......T.C.TC..T..A.....A...AA.....G............G.  6504588
142      6620044          ..C.......TGC.GT...........A..TTG.A...G............GT  6619992
142      3815133          ..C..T....T.C.G......A.....A...AA.TGC.GA...........G.  3815185
142      6358109          ..C.......G.C.G.G..G.A.....AA...........AA........A.T  6358161
142      2129211           .........T.C.G....G.A.G...A..TG...G..G..............  2129262
142      7627309          ..C......GT...GT.A.G.A.....A...AAGC...G............G.  7627257
142      8095035          .......C..TGC.G....G.A.....AA..AA.C...G............G.  8094983
142      6523639             .......T.C.G....G.A.....A...AA.C..GG............G.  6523688
142      2494541            ....C....TC......G.AT.A..A...AG.C....A........T...T  2494491
142      4822258        ............TTC.GT...G.A.....A...AA.C...G.........T..G.  4822312
142      7760190          ....T.....A...G...TG.C.....A...AA.C...G............G.  7760138
142      5703524          ...T.....CA.C.G....T.A..A..A..T.......T...T.....T..G.  5703576
142      6554265             .......T.C.G....G.A.....A...T.............G...AC..  6554216
142      7519529                                                 ..............  7519516
142      7832682               .....T.C....A.G.A.....A..........G............G.  7832729
142      6385902                                                 ............G.  6385889
142      5890758                ....T.C......G.A.....A...A....C.G..............  5890804
142      1656947            ..T.....T.C......G.A....AA......AG..G...T........G.  1656997
142      1363917                                                 ............G.  1363904
142      5772477                                                  ...........G.  5772489
142      4406460               .....T...GT...G.A.....A...AGTC...G............G.  4406507
142      6332480                ....T.CC.....G.A.....A....T..................GT  6332526
142      7945054                                                 ............G.  7945041
142      5895914                                                 ............G.  5895901
142      6161432    ..A..T..........T...GT...G.A.....A.A.AG.C...G............C.  6161490
142      5349660                ....T.C.G....G.A.....A...A.....TG.C..........G.  5349614
142      7719116           .........T...T..A.G.A..T..A.TAT.................C.C.  7719064
                               \                                               
                               |                                               
                               A
142      4228909             .......T...G....G.A.....AAT.T.T....G...G..........  4228958
142      4951942               .....T.C.G......A.....A...AA.T.............T..T.  4951895
142      6174743               .....T.C.G....G.A....AA...T...G.......CA......G.  6174696
142      6333422               .....T.C.G..A.G.A.....AA...T..................G.  6333375
142      2931583       .....-.......T.C.G....G.A.....AT..TG.A...GA........T..G.  2931637
142      4740311                ....T...C..T...A....AA..........G..............  4740265
142      6707496                 ...T.C.G......A.....A.............C.........G.  6707541
142      2278017       .....C.......T.C.GT.A...A..T..A................A.......T  2277960
                                \                                              
                                |                                              
                               TC
142      4481543                ....T.C.G......A.....A......C....A...........G.  4481497
142      5214503                ....T.C.G....G.G..T.AAA..............CA......G.  5214457
142      6904953      ..............T.C.G....G.A...A.A...AG.C.A.G.....A........  6904895
                                \                                              
                                |                                              
                               TC
142      2417394                ....T.G.T..A...A.G...A...T......G.....A...T..GT  2417348
142      8003970             .......T...G..A..AG...C.A.......G..GC.G....T....G.  8004019
142      6214579                 ...T.C.G......A.....A......TG.G.............GT  6214624
142      7333855                                                 ............G.  7333842
142      7714944          ..........T.A...A....A.....A.A.T.TA.A.G..............  7714996
142      3040894                 .....C....A.G.A.....A.......GATG........T.....  3040849
142      8058191       .......TTGG.....G.....G.A.....A...T.............GA....G.  8058246
142      8192725               .....T....T...G.A.....A...AG.T...G............GT  8192772
142      5573451             .......T..........A....AA..AAG.A...........C....G.  5573402
142      3884428                ......C.T....G.A.............GT.GT....C......G.  3884474
142      5050820               .....-.C......G.A.....A...AA.C...G............G.  5050774
142      6825978                                                  ...........G.  6825990
142      3319779                                                 ............GG  3319792
142      1274739                                                 ............G.  1274752
142      1918434                                                 ............G.  1918447
142      6722401                                                  ...........G.  6722389
142      6846269               .....G.C.G......A.....A...AA.C..G-..............  6846315
142      5260132             ...C.....C.G...T..A.....A.A.....G.C..........T....  5260182
                                     \                                         
                                     |                                         
                                     T
142      7390568          ..C.......-.C......G.A....AA...AA.A.............T...T  7390619
142      2820432               .....T...CC...C.A...A.A....T....C..............A  2820479
142      4308709                         ....G.A.....A...TG.....G...........C.G  4308746
142      6492353                         ....G.A....AA...T......G............GT  6492316
142      7981989                                                 ............G.  7982002
142      4941557               .....T.C.G...G..A.....A...A......G..............  4941604
142      5378770                         ......AC....AATA.................T..G.  5378733
142      5263100          ..........T.C.GT...G.A.....AA..AG.C................-G  5263049
142      4427877          ..C.......T..........A.....A...--....C.............GT  4427825
                                                                  \            
                                                                  |            
                                                                 GG
142      6397071                          ...G.A.....A...AG.C................G.  6397035
142      6513156          ..C.........C.G....G.A.....A..TAA.C...G...........C..  6513210
                                                                            \  
                                                                            |  
                                                                           CG
142      7944524                          ...G.A.....A....A.....G............GT  7944560
142      1325436            ....C...TT..T....GAA.....A...........A...........-G  1325485
142      4814937                                                  ...........G.  4814925
142      7372249                          .....A.....A..G...T...G.....A......C.  7372285
142      7961778              ......T.C.G....G.-.....A.T.AA.T................G.  7961825
142      6659115                                .....AA.T........TA..........G.  6659145
142      3749728                                ........TT..C...T...T..........  3749758
142      5668186                                ..G..A.T.....................GT  5668216
142      6416876                                .....A...........C...........G.  6416846
142      1328735               ........TG....G.GC-...AA........G.A....A......GA  1328781
142      5635693              .....CT.C.G....G.-.....A...AA.T...G............G.  5635646
142      1370557                                .....A...AA.C...C............G.  1370527
142      5354855                                  ...A...TG...........A.......T  5354883
142      5252018                                                 ............G.  5252031
142      6455205          ..C..A....T...T....GAA.....A...TG..................G.  6455151
                                                                  \            
                                                                  |            
                                                                 GT
142      4585271                                     ....A.T.......C...........  4585296
142      2008265                                                 ..............  2008278
142      6375136                ....T........G.A.....A.............G..-...A..T.  6375181
142      6497577          ..C.......TT..GT...G.A.....A...AG.C...-..............  6497628
142      5978680           ...T.....T...C....G.A.....A....A.C...-............G.  5978630
142      5097678          ..C.......T..C.....G.A....AA...AA.C..--............G.  5097728
142      3634909                                       ..T..............T....G.  3634932
142      3909785                 ...T...G....G.A...A.A................-...TC.G.  3909829
142      325803              .......T...GC...G.A..T..A...AG.A..C.-...........G.  325755
142      6113089               .....T.C......G.A.....A...AA.C..G.-....A......GT  6113043
142      6491458               .....T...G....G.A.....A...AA.C..G.-...........G.  6491504
142      7480653               .....T...G.....AA.....A...AA.A..G.-............T  7480699
142      6591492    ......T.........T...GT...G.A.....A...A......G............GT  6591430
                            \  \                          \                    
                            |  |                          |                    
                            A  T                         GA
142      2404930               .....T...G......A.....A...AA.C..C-............G.  2404976
142      6868336               .....T.C.G....GAA.....A...AA.C...-............G.  6868382
142      4563957               .....T...G.A..G.A.....A....A.C..G-............G.  4563911
142      5908485               .....G.C.G....G.A.....A...AA.....-............G.  5908531
142      6878719               .......C.G....G.A.........AA.C..G-............G.  6878673
142      2986411               .....T.C.G....G.A.....A....A.C..G-..............  2986457
142      4252838               ..C....C.G....G.A.....A...AA.C..G-............G.  4252792
142      6460011                ....T...G......A.....A..TAA.C..G.-.............  6460056
142      5524907                                             ................G.  5524890
142      6611542               .....T.C.G......A.....A...AA.C..G-............G.  6611496
142      4978109          .......G..T..........A.....A...A-.C...G............T.  4978058
142      7664177                ....T...G....G.A.....A...AA.C..G-............G.  7664222
142      8077134                ....T...G....G.A.....A....A.T..G-............GT  8077179
142      5228619                ....G.C.G....G.A.....A...AA.C..G-............G.  5228664
142      6266916                 ...T...G......A.....A...AA.C..G-............G.  6266960
142      6260684          ..C.......T...G....G.A.C...A.A.----................G.  6260636
142      4390290               .....T.C......G.A.....A...AA.C.-.G............G.  4390336
142      5671342               .........G....G.-.....A...AA.C.-.G.....A......G.  5671297
142      6669377                               ......A....-.....G.......A....T.  6669407
142      2756143                 ...T.C.G....G.A.....A...AA.C..T-..............  2756187
142      6561283                ....T.C.G......A..T..A...A..C.--...........C.GT  6561327
142      1466301          ..............GG...G.A.......--.....C.......A...T..T.  1466249
                                                                 \             
                                                                 |             
                                                                AG
142      3200660                ....T.C.......TA............-.........T......T.  3200614
                                                                 \             
                                                                 |             
                                                                 G
142      5640573                ....T...T....G.A.....A.C....-.T..............G.  5640619
                                                                    \          
                                                                    |          
                                                                    T
142      6406477               .....G.C.G....G.A.....A...----...-..............  6406435
142      4549223                                .....A..........G--...A......GT  4549195
142      5676149               .....T...G..-...G.....A..TAA.C...-............T.  5676194
142      5820632               .....T.C.G.....A-.....A...AA.C...-............G.  5820677
142      3329715                                        ........G.............-  3329736
121      2003763    ...A.T..C.T.C.....C.G....TAA...G.A...AG.A...G............G.  2003705
121      6540869          ..C..T....T...GT...G.AC....A...AA.T...G..............  6540817
121      3164934                                                 ............G.  3164947
121      5876307       ..T....G...A.T.G.GT...G.A.....A...AA.C...GA...........G.  5876362
121      7735202       ..T..C.......T.C.C....G.A.....AAA.AA.....G............G.  7735257
121      699575           ...T......T...GT.....A..T..A...AA.C...G...G.A...A..G.  699523
121      1173727          ..C.......T.C.G....G.A..T..A...TA.A..................  1173779
121      2027406       ..T.....T....T.CCT......A..T..A...TTG....T.G...A......G.  2027461
121      726026         ............T...G......A..T..A...AG..................G.  726080
121      5049904          ..C.......T...G......A.....A..TAGGC...G............G.  5049852
121      3328768          ..C.......T.C.G....G.C.....A..ATG.............AT.....  3328820
121      4087953          ..C..T....T.C.G......A.....A...TA.C................G.  4087901
121      4503263          ..C.......T........G.A.C...AA...A.T...G............GT  4503211
121      4602215          ....T.....TGC.G....GAA.....A...AA.C.............A....  4602163
121      286299             ..T.....T...G......A..T..A...TTTATT.G.............T  286249
121      3600378          .......C..T...GT...G.A...G.A...AA.C...G..G.........GT  3600430
121      4773218           ...T.....T.C.G......A.....A.A..A.....G............G.  4773167
121      5813947     .....-.C.A.....T..GT....G.A.....A...AA.C.A.G...G..........  5814003
121      160374               ......TG..GT...G.A.....A...A......G............G.  160422
121      5080555               .....T.C.G....G.A.....A...A....A.GT...........G.  5080602
121      2332380              ......T.C.GT...G.A...A.AA..AA.T................G.  2332428
121      7200317             .......T...G......A.....A.C........T............G.  7200366
121      3040973              ......T.C.G....GAA.....A...T..............A.T..G.  3040925
121      5940859                                                .............G.  5940845
121      1208695               .....T.C......G.A.....A.................G.....GA  1208742
121      8542132                                                 ............G.  8542145
121      9070260                                              ...............G.  9070276
121      6039396                                                  ...........G.  6039408
121      4078131            ........T.A.G....G.A.....A.A........G..C....C....CT  4078081
121      4567082                                                 ............G.  4567069
121      82209                                                   ............G.  82222
121      6652161                                                 ............G.  6652148
121      7847791          ..........TTC.G....G.A...A.A.T.....TA..............G.  7847739
121      8860859              ......T.C.G....G.A.....A..AAG.....G............G.  8860907
121      9465014              ......T.G.GT...G.A.....A...AA.C...G..............  9465062
121      4422091                                                  ...........G.  4422103
121      1304071              ........C.G....G.A....AA...AT.C................TT  1304119
121      5798165              ......T.C.G......A.....A...TGT....G..C.G.......TT  5798213
121      9258742              ......T..TG.CA...A.....AAT..T...A.......A......T.  9258790
121      7662499               .....T.C......G.A.....A...AA....G.............G.  7662546
121      4855848             ...........GT...G.A.....A...AA.C...G.............T  4855799
121      6239475   ...A...T.........T........G.A..TG.A..AAA.....T............G.  6239536
                            \  \                                               
                            |  |                                               
                            A  T
121      154229      .......A.........C......TAA.....A...AT......T.A.......C.GG  154290
                                \                                              
                                |                                              
                             CTTT
121      1482859               .....T...G...T..A.....A...AG.T...GT.............  1482906
121      2348228              ......T.C.G...TG.A.....A...AA.....G............G.  2348180
121      9193280               .....T...G....G.A.....A...TA..................GA  9193327
121      4059898               .....T...GT...G.A...A.A.........GG............G.  4059945
121      4192781               .....T...GT.....A....AA..TT.......A........T.C.T  4192828
121      4461638               ..C........A..G.A...A.A...T..A..CCT...........G.  4461685
121      6154689               .....T...CC..GG.A.....AA..A.T...T.............G.  6154642
121      3611624              ......T...G....G.A.....AA.GT................T..G.  3611576
121      2365425                ....T..C.T.....A....AA...AA.T...G..C......T..G.  2365471
121      3373061          ............C.G..A.G.A.....A.AAT.......C...........G.  3373009
121      7263270            ..T.....T.C....T.G.A.....A.............A...........  7263320
121      4356600               .....T...GG....AA..A..A...A.....TG............G.  4356553
121      6156352                ....T..GG..A.G.A.....AA.....A..T.A....A........  6156398
121      7150441                                                .............G.  7150427
121      2282502          ...T......T..........A.....A...AG.C...GC...........G.  2282450
121      1873007                 ...T...G......A.....A...A......G....G.........  1872962
121      42921                 .....T...G..A.G.A.....A..T.................T..G.  42968
121      2243901                                                 ............G.  2243888
121      8761539                     ........G.A.....A...AA.C...G............C.  8761580
121      3371399                                                 ............G.  3371412
121      9374553                                                 ............G.  9374540
121      3855668                                                 ...G........G.  3855681
121      5633103               .......C.G...GGTA.....A..........G............GT  5633056
121      6809880                                                 ............G.  6809867
121      6919262                                                 ............G.  6919275
121      325133                           .....A.....A.A.AA...A.G.........T..C.  325097
121      530658                        ......CAA.....A..AA...................G.  530619
121      6293343               .....T.C.G....G.A.....A...A..C.-.G............G.  6293297
121      6256946                       ......G.A.....A.......G.TG.........T..G.  6256907
121      4951098                .....G.....A.T.C...A.AA.......A..............G.  4951052
121      6029241          ..........T.C.G.A..G.A.....A...TG.................     6029290
121      9350943                                .....A...T.......T........T....  9350913
121      4374333                                                 ............G.  4374346
121      6869327                                                 ............G.  6869340
121      5786967                                  ..A....A.C................C..  5786995
121      98446                                  .....A.T.T......G.............T  98416
121      6743406           ....TG...T.C.G....G.-.....A...AA.T..G.............G.  6743356
121      6749219                     .....-.....T.A..A.T.T......G.........T..G.  6749260
                                                 \                             
                                                 |                             
                                                 G
121      7290983                             ..G........G........T............T  7291016
121      7840065             .......T.C.G....G.-.....A...AA.T...G............GG  7840113
121      8792303                                  ...A...A................T..G.  8792331
121      4945126          ..........T.C.G....G.G--...A...TG....GG............C.  4945076
121      4803346               .....T.C.G....G.A...-.A...AA.C..G.A...........G.  4803300
121      3592784                                  ...............A.G....T...CT.  3592756
121      4591459          ..G.......T.C.G.....C---...A....A.C.A.G............G.  4591508
121      5399061               .....T.C.G.....A-.....AA..AG......A...........T.  5399107
121      3759790          ...G......TGC.G....G.A..-..A...AA.A...G..............  3759739
121      9079807                                                 ............G.  9079820
121      5871256                                   ..A..............G...A......  5871283
121      5336025          ..........T...G....G.A..T.AA.-.AA.C.........C........  5335974
121      3113093                           ..T.......C....T...................G  3113055
                                                      \                        
                                                      |                        
                                                    TAA
121      6786520                                                 ............G.  6786533
121      7812248             ...T...T.C..T...G.A.....A...AA.T......-.........GG  7812200
121      4753568            ..T.....T.C..T.....A.....A...AA.C..G.-...........G.  4753519
121      6090304             .......T...G....G.A.....A...AA.C..G.-.............  6090352
121      2778940             .......T.C.G....G.A.G...T...AA.C....-...........G.  2778892
121      3724170            ..T.....T.C.G....G.A..T..A...AA.C..G-............G.  3724121
121      6032808                                      ..........C.......A....G.  6032832
121      9332267        ......T.....T...GC...G.A.....A...AT.....T..............  9332211
                                                            \                  
                                                            |                  
                                                           TA
121      5097312            ..T.....T...G....G.A.....A...AA.C...-............GT  5097263
121      7525415              ......T.C.GT...G.A.....A...AA......C...........T.  7525465
                                                                  \            
                                                                  |            
                                                                 GT
121      7986112               .....T.C.G....G.A.....A...A-...A.GA...........G.  7986066
121      8892510            ..T.....T.C.G....G.A.....A...AA.C..G-............G.  8892461
121      7925596             .......T.C.G....G.A.....A...AA.C...-............G.  7925644
121      5792063               .....T.C.G......A.....AT.AGG.A.C...............A  5792111
                                                                  \            
                                                                  |            
                                                                  G
121      5027140           .........G.C......GA..........AT..T----...........GT  5027093
121      5118697               .....T...G....G.A.....A...AA.C..G.-...........G.  5118651
121      220193                .....T.C......G.C.....A...A..C..G.-....A.A....G.  220239
121      6728094               .....T...G....G.A.....AA..AA.C....-...........G.  6728048
121      7514159               .....T.C......G.A.....A...AA.C..G.-...........G.  7514205
121      7194592               .....G.C.G....G.A.....A..TAA.C..G.-.............  7194546
121      7871504                                                 ............G.  7871517
121      18728                 .......C........A.....A...AA.C..G-............G.  18774
121      5454948               .....T........G.A.....A...TA.C..G-............G.  5454902
121      9223554               .....T.C.G....G.A.....A...AA.TG..-............G.  9223600
121      707652                .....T.C.G....G.A.....A...AA.C...-..............  707698
121      2988498               .....T.C.G....G.A.....A...AA.C..G-............G.  2988452
121      3169953               .....T...G....G.A.....A...AA.C..G-............GT  3169999
121      754414                .....T.C.G....G.A.....A...AA.C..G-............G.  754368
121      1205809               .........G....G.A.....A...AA.C..G-............G.  1205855
121      1495742               .....T...G....G.A..T..A..TAA.C..G-...........CT.  1495788
121      1665413               .....T.C......G.A.....AA...A.C..G-............G.  1665459
121      2407341               .....G.C.G......C.....A...AA.C..G-............G.  2407295
121      4234913               ..C..T...G....G.A.....A...AA.C...-............G.  4234867
121      4964764               .....T.G.G......A.....A...A-..CATG............G.  4964810
121      5005652               .....T...G....G.A.....AA.T.A....G-............G.  5005606
121      5668440          ..C.......TG...T.....A.....A..T--.A.C..............G.  5668490
121      6142477               .....T...G......A.....AA..AA.T..G-............G.  6142523
121      7895439               .....T...G....G.A.....A...AAGC...-.............G  7895485
121      8024514               .........T....G.A.....A...AA.CT.G-............G.  8024560
121      9128456                ....T...G....T.A.....A......A.......--.........  9128502
                                                                 \             
                                                                 |             
                                                                AG
121      360248                .....T.C.G....G.A.....A...AA.C..G-............G.  360202
121      3771523                ....T.C.G......A.....A...AA.C..G.-..C........G.  3771478
121      6044984               .....T.C.G....G.A.....A...AA.C..G-............G.  6045030
121      994935                .....T...G....GAA.....A...AA.C...-............G.  994981
121      2205512               .....T.C.G......A.....A...AA.C..G-............G.  2205466
121      6564702               .....T.C.G......A.....A...A..C..G-............G.  6564656
121      8426055               .....T.C.G....G.A.....T...AT.A..G-..............  8426009
121      8930164                                                  .............  8930176
121      6887674                ....T.C........A.....A...AA.T..G-............G.  6887719
121      6616941               .....T...G............A....A.C..-G............G.  6616987
121      8941008               .....T..CG....G.A.....A...TG....--............G.  8940963
121      5836199                ....T.C.G....G.A.....A...AA....G-............G.  5836154
121      7322656                ....T.C......G.A.....A...AA.C..G-............G.  7322701
121      7503224                ....T.C.G..A.G.A.....A...AG.C...-............G.  7503269
121      8816874                ....T.C.G....G.A.....A...AA.C..G-............G.  8816919
121      208158                .....T.C.G......A.....A.A.AA.C..--............G.  208113
121      403495           ..G.......T.C.G....G.A..TG.A...T--..A..............G.  403545
121      7252803                        .....G.A.....A..TAA.C..G-............G.  7252840
121      5208434               .....T.C.G....G.A.....A...AA.C.-.G............G.  5208388
121      203418                                              ..................  203435
121      1724843               .....T...G......A.....A...AA.C.-.G............G.  1724797
121      3893912                 ...T.C....A.G.A.....A...A..C..G-............G.  3893956
121      8182982               .......C.G....G.A.....A...AA.C.-.G............G.  8183028
121      2703239                                  ......T..CA..........A....G..  2703268
                                                                    \          
                                                                    |          
                                                                    G
121      6275268               .....T.C.G....G.A.....A..T...C-----...........G.  6275226
121      69314                                                   ............G.  69327
121      4443595             .......T.C..T.....A.G...A...--...CT......A........  4443546
                                                                 \             
                                                                 |             
                                                                TG
121      441952                                                  ............G.  441939
121      5157696               .....T........GAA...A..---..............A.....G.  5157741
                                                                 \             
                                                                 |             
                                                                 A
121      8809041          ..........T..G.-.....A.....A...AG.C...G............G.  8808989
                                                                    \          
                                                                    |          
                                                                    T
121      7676398                 ..A.....--....A.....A...AA.T..G.-.............  7676356
121      5954642               .....T...G....G.-.....A...A..C...-............T.  5954687
121      9375589                       ....T.........A...TT.....G............G.  9375548
                                               \                    \          
                                               |                    |          
                                               A                    T
121      8976357                                     ...............TG.......G.  8976383
                                                                      \        
                                                                      |        
                                                                      T
93       6936797       ..T..........T...TGA..G.A.....A...AG.CG.............A.G.  6936742
93       594196           ..........T...G....G.A....CA...AA.C................GT  594144
93       4538732          ..C.......T........G.A.....A..GAAGC.TG......A........  4538784
93       1410002          ..C.......T.C.G....G.A.....A...AG.C..TG...GC.........  1409950
93       3016869          ..C.......T.C.G...G..A.....A...TA.A...G.........T.AG.  3016817
93       4505215             ..T....T...G...C..A....AA.T....T.A.G............G.  4505264
93       3766151          ..C.........C......G.G..T..A.T.AAGC...G............G.  3766099
93       4982123          ..C.......T..GT....G.A.....AA..AA.C...G...........AG.  4982071
93       6959382       ..T..C.......TGC.GT...G.A.....A...TGT....G.............T  6959327
93       3488426          .......A..T....T...G.A.....A...AA.C...G............G.  3488374
93       7754765          ..........T...G....GAA.....A...AA.C...G............G.  7754713
93       8584441     .....-.C.......T.C.G....G.A.....A...A...G..GA..G..........  8584497
93       2169637          ..C.........C.GC.....A.....A...AGCT....A....A...T..T.  2169585
93       2699527          ..C.......T.C.G....G.A....AA...AA.T................GT  2699475
93       2819069          ............A.G...TG.A....AA...AA.C...G............G.  2819017
93       3158116          ..........T.C.C....G.A.....A...T.....GCA...........GG  3158064
93       6551935          ..C.......T.C......G.A.....A...AA.C..TGC...........G.  6551987
93       1322585          ..C.......T..C.....G.A....CA...AA.C...GC...........G.  1322533
93       4468303          ..C.......G.C.G....G.A...C.A...AA.C...G............G.  4468251
93       4829413          ..C.......T.C..C...G.A.....A...AA.CT..GAG..........G.  4829361
93       10096659         ..C.......T.C.G....GAA......T..AGGC...G............T.  10096607
93       1538705         ..C..T.....T...GG.T...A..A...A..TG.....G............G.  1538758
93       4008660             .......T...GT.A.G.A........TAA.C.A........A.......  4008709
93       7844671           ..T......T.G.G.A....AG..A.A...........C.....A.....G.  7844722
93       3308014          ..C.......T.C.GT...G.A..T..A...AA.C...G..............  3307962
93       5054122             .......T.C.GT...G.A.....A...AA............A..T....  5054073
93       7117381          ........C.T.C.G....G......AA...AA.T...GA...........G.  7117329
93       5259861          ..........T...G....G.A.....A...AT......A...........G.  5259809
93       738551           ..........T...C..T.G.C.....A...A..A...G...........C.A  738603
93       6902863                 ...T.C..G...G.A.....A...--....T............C..  6902906
93       5563760          ............C.G......A.....AAATAG.C................G.  5563812
93       3664828              ......T.C..T...G.A....AA...AA.C...G.C..........G.  3664876
93       673811             ..T.....T.G.G..A.G.A.....A...AG.C................G.  673861
93       5060204                                                 ..............  5060217
93       8137408                                                 ............G.  8137395
93       2263520              ..C...T...G....G.A..T..A...AA.C...G............G.  2263472
93       4062075               .....T.C.G....G.A.....A...TG.....G............GG  4062122
93       7291481             .......T....T..GG.A.....A...AA.C................G.  7291530
93       9020604             .......T...C....G.A..T..A...AG.C...G............G.  9020555
93       851633                .....T.C.GT...G.A..T..A...AG...A..............G.  851586
93       4390015           .........T.C.G.AA...A.....A.....CA...T.C............  4390066
93       573585        ..T...TT.....-...G...T..A...CAA...AA.C...G............G.  573531
93       2418481               .....T.C.G..A.G.A.....A........A...........T..GT  2418528
93       3366959              ......T.C.G....G.A.....A...AA.....G............G.  3366911
93       4393434               .....T.C.GT...G.A.....A..TGG.C.A..............G.  4393481
93       406893                .....T.A...CA.G.A.G...A....T.....T............GT  406846
93       3242690              ......T.C.G....G.A.....A...AG.C...G.....A........  3242738
93       4554888              ......T.C.GC.....A.....AA..AGGC..................  4554936
93       7037435              ......T.C.C..A.G.A.....A...TT.....T..C.........T.  7037387
93       7482054          ..........TC.......G.A.....A...........C.C..A...A.C..  7482106
93       10052561                                                ............G.  10052574
93       974714                                                  ............G.  974701
93       2696615                                                 ............G.  2696602
93       3032978                                                 ............G.  3032965
93       8183285              ......T..G.T...G.A.....A...AG.T.A.G............G.  8183333
93       553822               ......T.C.G....G.A.....A...AG.C.A..............G.  553870
93       1051313               .....T..GG.CA...C...A.AA....CA.....G..T.......C.  1051360
93       3885065              ......T.C.G....G.A.....A...AA.C...GA...........G.  3885113
93       7042134                                              ..G............G.  7042150
93       7957619               .....T...G..A.G.A.....A..T.T.A...G..G.T.....A...  7957572
93       10223170             .......T..G..A.G.C.....A...AA.C.T..A...........G.  10223218
93       911429                .....T...G....G.A.....A...AA.C...G............G.  911382
93       2377797             ....C..T...G....G.A.....A...TA.C...G............G.  2377846
93       2338778               .....T.C.G..A...A.....A...AA.C................G.  2338825
93       8179433               .....T.C.G.A..G.A.....A.A.AA.C................G.  8179386
93       324231                .....T.C.G....G.A.....AA..AA.T...G............T.  324278
93       815910                .....T.C..CA..G.A.....A.......G..GC....A......GT  815957
93       2707646               .....TG..GT...G.A.....A...AA.C..T.............G.  2707599
93       9723158               .....T...G......A.....AA.TAG.CT..G............G.  9723205
93       3586749              ......T...G....G.A.....A...AA.T...GA...........G.  3586701
93       2249059               .....T.C.G......A.....A...TA.A............G.C...  2249106
93       2436721             ....C..T.G.G...T..A.....A..GAG................A.G.  2436770
93       3431795                ....T...G.CA...A.....A............G...A.A.A....  3431749
93       8676777               .....T.......TG.A..T..A......A....A...........TT  8676730
93       6932774       .....-.......T.C.G....G.C.....A...AT.C...G............G.  6932828
93       120886                .....TG..G....G.A.....A...T...CA...G.......T..G.  120839
93       4297890                 ...T.C.G....G.A.............G..GA.G......TG.G.  4297935
93       1400370          ..........T.CTG.....AA.....A...A..T...G............G.  1400422
93       7273809                  ......TT.....A..TGAA.A........G.........T..G.  7273765
93       6262598                                                 ............G.  6262585
93       6568208            ........-...G......AT....AA......G..G....G......C..  6568257
93       4139081                                                 ............G.  4139068
93       9206251                                                 ............G.  9206264
93       1246752                                                 ............G.  1246765
93       2419229                                                 ............G.  2419216
93       6279227                                                 ..C.........G.  6279214
93       7859452                                          ...T.G.............G.  7859432
93       9125691           .....T...T.C.G....G.A.....A...T..A..G...........A...  9125742
93       562329                                                  ............G.  562342
93       6321512            ..T.....T.C.CT.....A.....A........A..C...........G.  6321562
93       1508431                                                 ............G.  1508418
93       1729118                .....C..GG..G..A.....A........A.GA.............  1729072
93       3564816                         ....G.A.....A..AA..A.......C.A.....G..  3564779
93       3765290                          ...G.A.....A...AG.C................G.  3765254
93       4700614                          ...G.A.....A.A.AA.....T.........T..G.  4700578
93       991616           ..C....C..TC..GT...G.A.....A...A.....C.............-G  991667
93       1043194                 ...T...GG...G.A.....A.......G..........C......  1043149
93       2789845                          ...G.A.....A...A....A..............G.  2789881
93       3997326           ......C..T.C.G......A.G...A...AA.C....A...........-G  3997276
93       1216638                           ....A.....A...AG..................G.  1216673
93       1528848                                                .............G.  1528862
93       4277587                 ...T.C.G......A.....A..T.......G............GT  4277542
93       10779299              .........GT.....A.....AA.........GA..C.........-  10779253
93       8127312                             ..G.....A................A......G.  8127345
93       9894857                                .....A..AAG.C...G..............  9894887
93       4466494                          ...G.A....AA.A....AG...............G.  4466530
93       8293900                           ...T..T.......A.T....GT.............  8293865
93       9885656               .....T...G......A.....A...AA.C...G............-.  9885610
93       3700771               .....T.C.C..-...G...A.A......T.A.G........G...G.  3700817
93       4495673                         ......A.....A.......C..GT...........T.  4495710
93       2429123                                 ....A....T.AG.....C.G.......G.  2429094
93       7384503                                .....A...........A....TGA....G.  7384473
93       2085058                                .....A.............C.........GT  2085088
93       5525048             .......T.C.G....G.-.....A...AAGT...G............G.  5525096
93       5467435                                                .............G.  5467421
93       5151923                                .....A...A........G.TG.......G.  5151893
93       8874124                                .....A...T......GC....A.......T  8874154
93       10668011                                                ............G.  10667998
93       4561592                                  .......A.TA..G...............  4561620
93       2472760                                .....A.......G....GG..A........  2472730
93       3762864                                      .....CA......A..........T  3762840
93       8905466                                                 ............G.  8905453
93       5220282                                                 ............G.  5220269
93       6913265                ....T.C......G.A....C..........G.A..C..--......  6913309
93       6815387          ..C.......T...GT.....A.....A....A.C..G-.C............  6815336
93       7794278                                        .....G........A......G.  7794300
93       5564687          ..C.......G.C.G....G.A.....A....A.T.T--............G.  5564637
93       80661                 .....T.C.G....G.A.....A...AA.C..G...-...........  80707
93       6540215          ..C.......T.C......G.A.....A..T.-.T...GA.....G..T..G.  6540266
93       14091                                           ...................C..  14070
93       4193498               .....T...G......A.....A...AA.C..GT-...........G.  4193452
93       1431975               .....T.C.G....G.A.....A...AA.C....-...........G.  1432021
93       5495048               .....G.C......G.A.....A....A.C..G.-...........GT  5495002
93       8069011                                          ...................G.  8068991
93       1427836               .....T...G....T.A.....A...AA.C..GC-...........G.  1427790
93       7178590               .....T..GG....G.A.....A...AA.C..G.-...........G.  7178544
93       10011019             ....A.T.C.G....G.A.....A...AA.....-............G.  10010972
93       6491727               .....T.C......G.A.....A....A.C..G-............G.  6491773
93       7128637               .....T...G....G.A.....A...AA.C..G-.....A........  7128591
93       1654137               .....T.C.G......A.....A...AA.T..G-............G.  1654183
93       2922120               .....T.C.G......A.....A...AA.C..G-............G.  2922166
93       3085910               .....T.C.G......A.....A...AA.T..G-............G.  3085956
93       3936453               .....T.C.G....G.A.....A...AA.C...-............G.  3936499
93       4323845             .......T.C.C....G.A.....A...AA.T-..G............G.  4323797
93       6029803               .....A.C.GT.....A.G......TT-...........A......C.  6029849
93       9057052               .....T.C.G....G.A.....A...--...A.G..............  9057097
93       9990762          ..........T.C.G....G.A.....A...A-..CAC.............G.  9990711
93       3895529                                             ................G.  3895512
93       6621906               .....T.C.G....G.A.....A...AA.C.C.-............G.  6621860
93       2114431               .....T.C.C....G.A.....A...AA.C..G-............G.  2114385
93       2859177               .....T.C.G....G.A.....A...A..T...--...........G.  2859132
93       3209502               .....T.C.G....G.A.....A...AA.C..G-..............  3209456
93       4593062               .....T.C.G...G..A.....A......A.TG-............GA  4593016
93       5227208                                             ...G............CT  5227191
93       5492595               .....T..GGT...G.A...A.A...--.....G.......A....G.  5492550
93       5821521               .....T.C.G....G.A.....A...AA.C..G-..............  5821475
93       7970652               .....T.C........A.....A...AA.CT.G-............G.  7970606
93       8148876               .....T.C.G....G.A.....A...AA.C.-.G............G.  8148830
93       2180308               .....T.C.G....G.A.....A...--.A.T..............G.  2180354
                                                                   \           
                                                                   |           
                                                                   C
93       8937547                ....T.C.G......A...G.A...AA.....-............G.  8937502
93       2087217         ...C.......T...GC...G.A.....A...----...G............G.  2087266
93       2747438             .......T.C.G....G.A.....A.A.T...................G.  2747388
                                                            \                  
                                                            |                  
                                                            A
93       6439212                                                .............G.  6439226
93       2328525                ....T...G......A....AA...AA.C...-..G...........  2328570
93       7932339                                .....A...AA.TG...-...........G.  7932368
93       8030459                                                  ...........G.  8030447
93       980222                .....T.C........A..A..A...AA.C.-.G............G.  980176
```
