## Supplementary File S1B for "Recurrent erosion of *COA1/MITRAC15* demonstrates gene dispensability in oxidative phosphorylation": Supplementary_File_S1B.txt (part 54 of 732)

```
93       5372814                ....T.C..T..T..A.....A.........--...--.......G.  5372772
93       7249442               .....T.C.G....G.A.....A...AA.C.-.G..G...........  7249396
93       2352281            ........TGA.G....G.A.....A...----...CT...........G.  2352327
93       3177934                         ....G.A.....A...AA.C..G-..............  3177898
93       6339049               .....T.C.G......A.....A...A-----..............G.  6339007
93       6838685                                           ......-.......G.....  6838703
93       5524396            ..T.......C.G......A.......-.....G............T..    5524443
93       2451862                        .....G.A.....A...AGG....-............G.  2451825
93       6260850                                                 ..............  6260863
93       8267687                ....T..........-....A....AA.T..GT-...........G.  8267731
93       4527926                     ...G....-.A.....A....-..G.................  4527966
                                                                    \          
                                                                    |          
                                                                    T
75       9741990             .......T.C.G....G.A.....A.T.AGGC..C.C...........G.  9742039
75       3354842                 ...A.G.C......A.....A...TG...........A......GG  3354887
75       1321738                                                 ............G.  1321725
75       9518907                                                   ..........T.  9518918
75       10244984      ..T..C.......T.C.GT...G.A.....A...AA.C.............T..G.  10245039
75       2179120                                                 ............G.  2179133
75       6452226       ...T.C.......T.C.GT...G.A.....A...AG.T...G............T.  6452171
75       6487304          ..........T.C.G....G.A..T..A...AA.C...G............G.  6487356
75       6991213          ..........T...TT...G.A.....A.A.AA.C.A.G............G.  6991265
75       705928           ..C.......A.C.GT.....A.....A...AG.C.........AG..A....  705876
75       12558745                                                .......A.G..G.  12558732
75       5189181          ...T...C..T.C.GT...G.A.....A...AA.T......C.........G.  5189233
75       5225897          ..C.......T.C.G....G.A.....A...AG.C..C.T...G.......G.  5225949
75       10277178      .....C.......T.C.GT...G.A.....AA..AG.C...G............G.  10277233
75       5922314          ..C..T....T.C.G....G.A.....A.A.AG.....G............G.  5922262
75       12017751         ............C.G......A.....A.A.AG.....G............G.  12017803
75       7004051          ..C....A..T.C......G.A.....A...AG.C...G............G.  7003999
75       10658271         .......C..T.C.G....G.A.....A...AG.C..C......T.A......  10658219
75       11297573         ..C.......T.C.G....G.A.....A.AG.................G..G.  11297521
75       11749259         ..C.......T.C........A.....T...AG.CG.TGA...........G.  11749311
75       7386636          ..........T.C.G....G.A.....A...AA.TCTC.............G.  7386688
75       9710846          ..A.....C.T.C.G......A.....A...AA.C.............G..G.  9710794
75       12551645         ..G.......T.C.GT.T...A.....A..TA......G.C...A........  12551593
75       5669852              ......T.C.G....GAA.....A.C.T......GT...........G.  5669804
75       876659           ...T......T.C.GT.A...A.....A...AA.C...G..C.........G.  876711
75       7995963          ..C..T....T.C........A....AA...ATGC..CT............GT  7996015
75       8874467          ..C.......T.C.GG...G.A..TG.A...AA.C................G.  8874519
75       10389428         ..C.......T...TT...G.A.....A..TAT.T...G............G.  10389376
75       2037700               .....T.C.G....G.A.....TTA.AG...............T..G.  2037653
75       8659941             .......T.C........A.....A.A.TA.A...G............TT  8659990
75       8994617           ....T....T.C.G.G....AT....A.T.A............A......GT  8994566
75       10799529          .........T...C....GAA.....A..T....G.TGTC.......T..G.  10799580
75       5071307            ........T.C.G....G.A.....AA..TA.....GA.GG.........T  5071357
75       800391             ..T.....T.C.GG...G.A.....A....T...A.G............G.  800341
75       3800400             .......T.C.G..C.G.A.....A........CTG...........CG.  3800351
75       7786701          ..C......CT.C.G..A...A.....A...TG.....G............T.  7786753
75       8222785          ..C..T....T...C.A..G.A.....A...AG.C...G............G.  8222837
75       8931160          ..C.......GG..GT...G.A.....A...AA.C................G.  8931212
75       6194716          ..C.......T.C......G.G....AA.A.TGG....G...C..........  6194768
75       10274983             ......T...G.G....A..G..A.T.AG.C...G............G.  10275031
75       1197255             .......T...G....G.A.....A...TG.....G..............  1197304
75       5097514                                                 ............G.  5097501
75       8354816               .....T.C.G....G.A..T..A..TAA.T................G.  8354769
75       8661914                                                  ...........G.  8661926
75       2828610                                                 ............G.  2828597
75       402596              .......T.C.GC....CA.....A...AG.CT............G..G.  402645
75       567286                .....T.C.GT....TA.....A...AG.C...G............G.  567239
75       904135                                                   ...........G.  904123
75       3177015                .............G.A....AA........A..............G.  3176969
75       9033684                ....T.C.C....G.A.....A...AA.C...G............G.  9033638
75       7657405                                                 ............G.  7657418
75       4589296            ........T...G......A.....A.ATT.....T..AG.G.........  4589246
75       1041805                                                 ............G.  1041792
75       6855746                                                       ......G.  6855739
75       1196042                                                 ............T.  1196029
75       5401765                                                 ............G.  5401752
75       10657312         ....T.....T.C.G....G.A.....A...T..C.AGT............G.  10657364
75       323897      ..C....C.......TGC.G......A....AAAA.AA......A............G  323839
                               \                                               
                               |                                               
                               T
75       1883520                                                 ............G.  1883507
75       7156067                                                 ..............  7156054
75       5280432                ....TG..G......A.G...A..TAG.C...G.....A........  5280386
75       8464583                                                 ............G.  8464570
75       74689                 .....T.C.G......A.....A................A...T..G.  74736
75       1393584                 .....C.TT...........A..........G..A.........GT  1393629
75       10680313                ...T.C.G....G.A.....A...AG.C...G............G.  10680358
75       5853656               .......C..T...G.A.....A...AG.C...G............G.  5853609
75       1163055               .....T.A.GC...G.A.....A...A......G............G.  1163008
75       1575249               .....TG..G....G.A.....A...TG.....GA...........G.  1575202
75       4156312               .......C.G...GG.A....AA....T..G..G..............  4156265
75       4222701               .....TG.......G.A.....A...AG.C...G............G.  4222654
75       4736458              ..T...T.C.G......A.....A..T.......G.A.......T..C.  4736410
75       10373838             ........C..T.TG..A.....A...AA.C...G...C..........  10373886
75       11278406       ..C......C..T...G....G.A.....A...AT.T...G..............  11278460
75       8629440                 ...T.C.G....G.A.....A...AA.C...G............G.  8629395
75       3388736               .....T.C.G....G.A...C.A...T..A...G............G.  3388689
75       4967485              ......T.C.GT..C..A.....A...TG.....G............T.  4967437
75       8865549               .....T.C.G....G.A.....A...AA....G.T.....G.C...G.  8865502
75       8998796             ...G...T.C.G....G.A.....A...AG.A...G.......A....G.  8998845
75       9985296             .......T.C.GC.....A..T..A...AG.C...GA...........G.  9985345
75       11289352            .......T.C.G...GG.A.....A...AG.C................G.  11289303
75       4856258                 ...T.C.G....G.A.....A...AG.....G............G.  4856303
75       1297210             .......T.C.G....G.A.....A...TTG.G..G............G.  1297259
75       2970266              ......T.C.G.C..G.A.....A........A.G............GT  2970314
75       3601932              ......T.C.G......A.....A...TG.T..GT............G.  3601884
75       2821406              ........C......G.AG.A..A...TG.C...G............GT  2821454
75       10626798              .....T...GC.A.G.A.T...A......CT..G..C...........  10626751
75       11100611                ...T...G....G.A.....A...A......CA...........GT  11100656
75       7113249               .....T.C.G...GG.A.....A.A.....G...............G.  7113202
75       11705738               ....T...GC...G.A.....A.......T..G..G......T..G.  11705692
75       10526852                                             ..G..............  10526836
75       5118816               .....T.C......G.A.....A........A....C...........  5118863
75       4502628                 ...T.C.G....G.A.....A..............TG.....C.G.  4502583
75       7451185               .....T.C.G..A.G.A.....A.....................CC.T  7451138
75       5377175                   ...C.G....G.A.....A....T...AC.CA............  5377218
75       7552477               .....T.C.GT...G.A.....A...AA.T...G............G.  7552524
75       11165140              .....T.C.GT...G.A.....A...AA.C....T.............  11165093
75       5616763                                                 ............G.  5616750
75       11058084         ..C.......-...G....GAA..T..A.A.AT.....T............G.  11058135
75       1553002   .................T...GT...G.A..T..A...AA.C...G............G.  1552941
                          \                                                    
                          |                                                    
                         TT
75       816205                                                  ............G.  816218
75       3479473                                                .............G.  3479459
75       6804885               .....T.C.G..A...A.....AT.........G............G.  6804932
75       8481545                                                 ............G.  8481558
75       7482691                                                 ............G.  7482678
75       7219350                                                 ............G.  7219337
75       1063976                                                 ............G.  1063963
75       8833681                                                 ............G.  8833668
75       3200798                          ...G.A.....A.T..T..GA...............T  3200762
75       4418948                       ........A.T..TA....T.C...............C..  4418909
75       9806650                                                 ..............  9806663
75       11613105         ..A.......T.C.G....T.A.....A...A................G...   11613156
75       1270981                        .....G.A.T............C.G.G......G...G.  1270943
75       1547446                         ......A.....A...TTG....GA.............  1547483
75       12127250                        ....G.A.....A...TG.....G............G.  12127287
75       160141                           ...G.C.....A...AG.C.C.G............G.  160105
75       2752563                        .......A.....A...........A....A.A.T....  2752525
75       827941                           ...G.A.....A..........T............G.  827977
75       10910649                         .....A.....A..TAA......T...........G.  10910685
75       5872442                                                .............G.  5872428
75       7538766            ..T.....T...G..A.GAA..T..A................A..G...--  7538718
75       8683425          ..C.........G.G..T...A.....A...AA.C.............T..T.  8683478
                                                                          \    
                                                                          |    
                                                                          T
75       3634189                                ............A...G.GA..AG......T  3634219
75       5883666                                .....A...T.......T...........G.  5883696
75       6008933             .......T.C.G......-.....A...AA.T..GG............G.  6008981
75       3821106             .......G...G......-..T..AAA.........A.....CA.T..T.  3821057
                                           \                                   
                                           |                                   
                                           A
75       5444476                                             ...G............G.  5444459
75       9987384          ..........T.C.GT...G.A.....A....A.C...G............G.  9987437
                                                                    \          
                                                                    |          
                                                                    T
75       6528545                                             ...G............G.  6528562
75       6838203               .....T...G....GAA.........AA.C.-.G............G.  6838157
75       3185242                                                 .....A........  3185255
75       5400780                                    ....G....T..G............G.  5400806
75       10667195                ........--...--...A.A.A..............A......C.  10667154
75       5093174            ..T.....T.C.G....T.A.....A......A.................T  5093123
                                                                  \            
                                                                  |            
                                                                  G
75       10966187              .......CC.T...G.A..T.CA..........G...--.......G.  10966142
75       10757524         ..........T.C......G.A...G.A...AA.C..--............GA  10757574
75       2762149            ..T.....T.C.G....G.A.....A...AA.C..C.-....A......G.  2762100
75       5463921                                       .....TG..G...........C..  5463898
75       152872                                          ...T.....A..........G.  152851
75       5739585                                          ......GT.G......T....  5739605
75       1635114                ....T.C.G....G.A.....A...--...C.G........T...G.  1635158
75       10259510         ..........T.C......GAA.....A...--.A.C..............G.  10259460
75       9730782                                             ..G.............G.  9730799
75       2645704               .....T...G....G.A.....A...AA.C..G.-...........G.  2645658
75       5211004                                          ..........C.....G....  5210984
75       10237432                                               ...............  10237418
75       2750094               .....T...G....G.A.....A...AA.C..C.-...........G.  2750140
75       5867126               .....T.C.G....G.A.....A.TTAA.T...-............G.  5867172
75       12546005              .....T.C.G......A.....A....A.C...-............G.  12546051
75       8668557               .....T.C.G....G.A.....A....A.C...-............G.  8668511
75       8716952               .....T.C.G......A.....A...AA.C..G-..............  8716906
75       11297827              .....T...G......A...A.A...AA.C..G-..............  11297781
75       496271               ......T.C.GGG..G.A.....A...A-.C...G............G.  496224
75       2847452               .....T...G....G.A.....AT..AA.T...-............G.  2847406
75       11043788              .....G.C......G.A.....A..TAA.C..G-..............  11043834
75       1239534                                             ...G..............  1239517
75       680689                .....T.C......G.A.....A...AA.C..G-...G........G.  680735
75       1045777               .....T.A......G.A.....A...AA.C..G-..............  1045823
75       1371094               .....T.C......G.A..T..A...AA.C..G-............G.  1371048
75       4733746               .....T.C.T....G.A.....A...AA.C..G-..............  4733792
75       4974725               .....T.G.G....G.A.....A...AA.C...-............G.  4974771
75       5090694             .......T.C.G..A...-.G...A....A...A.........C....G.  5090746
                                                                              \
                                                                              |
                                                                           TTTG
75       5148970               .....T.C.G....G.A.....A...AA....G-............G.  5149016
75       5223488               .....T.C.G....G.A.....A...AG.T...-............G.  5223534
75       5891022               .....T...G....G.A.....A...AA.C..G-............G.  5891068
75       7399090               .....T......A...A...G.A.A.AA....G-............G.  7399044
75       8164651               .....T.C.G....G.A.....A....-..T.GG............G.  8164605
75       8728550              ........C.G....G.A.....A.----.A...G.....A......G.  8728506
75       8792880               .....A...G....G.A.....A..TAA.C...-............G.  8792834
75       11081414              .....T.C.G......G.....A...AA.C..G-..G.........G.  11081460
75       11171233              .....G.C.G....G.A.....A...AAGC...-............G.  11171279
75       11327714         ..C..T....T.C.G....G.A.....A.A.--.....G..............  11327764
75       10049870              .....T.C.G....G.A.....A...AA.C...-............G.  10049824
75       3072558          ..C.......T...GT...G.A....TA...AA.C..C..C..........C.  3072505
                                                           \                   
                                                           |                   
                                                           G
75       4534298               .....T.A.G......-...G.A...--.A.C..............G.  4534254
75       12431310              .....T.C.G......A.....A....A.C..--............G.  12431265
75       11877877               ....T...G....G.A.....A...AA.C...-............G.  11877922
75       2003973               .....T.C.......---..A.T...T....-.......A........  2003930
75       2959772                                                 ............GT  2959785
75       5912481                                                 ............G.  5912468
75       12509582                               ..........TG...--............G.  12509610
75       6015102          ..C.......T.C.G....G.A.....A.-.AA..G..G............G.  6015050
                                                                    \          
                                                                    |          
                                                                    T
75       6131468              ......T.C.G....G.A.....A...--..GC.G..............  6131514
75       12534370                                         .....................  12534350
75       3585429                                                 ............G.  3585416
75       6127711                 ...T........G.G..G....A.T..A..G-............G.  6127667
75       6462769                 ...T.C.G....G.A.....A....A.CG..-............G.  6462813
75       9347070                                             ...G............G.  9347087
75       9559301                          ...G.A.....A...----...G..............  9559269
75       9967081               .....TGC......G.A.....A..T....-..GT............T  9967035
75       711348                                                 .............G.  711362
75       1058815                              ....T..A.....T...............-...  1058784
75       3924486                                                 ............G.  3924473
75       11867744              .....T.C.G....G.-.....A...AA.C...-..............  11867789
75       4829590                 ...T.C......G.A.....A......-...G.....A..C...GG  4829634
75       813464                                                 ...............  813450
75       1176944                         ......A.....A...T.....--..............  1176909
75       11126692              .......C......G.A.....A...A.....G-...........C..  11126644
                                                          \                    
                                                          |                    
                                                         GG
75       3165300               .......C.G....G.A.....A.......G.---.............  3165346
                                                         \                     
                                                         |                     
                                                        AA
75       12494804                       ....T..A.....A..........-.AG..TG.......  12494767
66       8473441    ..A.....C..T....T...GT...G.A.....A...AA.T....A...........G.  8473383
66       8061890    ...A...A..T.....T.C.G......A.T.A.A..A.......T..G...G.TT..GT  8061832
66       3020595                                            ....G..A..A.T....G.  3020613
66       2044407       ..T..C..T....T.C.G....G.A.....A...AG.C.A..A...G.........  2044462
66       11083683         ..C....G..T.C.GT.....A.....A..TAG.C................T.  11083631
66       12404834       ....C.....A...C.G..A..AA.G...A.A.TT.....GA.A...........  12404780
66       4460498          ..........A.C.GT.A.G.A.....A...AA.C.T..............G.  4460550
66       13034198         ..C............T...G.A.....A..AAA.C................G.  13034250
66       6806147        ....C.......T.C.G....G.A.....A...AG.C.....CC.........G.  6806201
66       6827536        ............T.C..CAT.G.A.....A...AG.T................G.  6827482
66       6983557          ..C.......T.C.CT.....A.....A...AG.T...G..............  6983505
66       9656995        ....C.........C.GT...G.A.....A..TAA.C..........CA....G.  9657049
66       11601721         ..C.......T...G......A..T..A...ATG....G............G.  11601669
66       10600443         ..C.......T.C.G....G.A....AA...TA...A.G...G........G.  10600391
66       10617409         ..C.......T...GT...G.A.....AA.TAAGC...G............G.  10617357
66       9528243          ..C.......T.C.G....G.A.C...A...TG....TG............G.  9528295
66       5343486          ..C.........C.G.G..G.A.....A...TG...........A...T..G.  5343434
66       9323377          ..C.......T.C.G....G.G.....A...AGTC....A...........G.  9323325
66       3458176                                            ....G....CA......GT  3458158
66       138265        ..T..C.......TGC.G....G.A.....A...AA.C..C.............G.  138210
66       10748843           ..T.....T.C.G....G.A.....A...AA.C..GGT...........G.  10748793
66       5560914          ..A.........C.CTG....A...G.A...AA.C................G.  5560966
66       2472926          ..C.......T...CT...G.A.....A...AG.C...G............G.  2472978
66       4642003          ..C.......T.C.TT...G.G.....A...AA.C..................  4642055
66       4914124          ..........T.C.GT...G.A.....A..GAA.C................G.  4914176
66       5790024          ..C.........C.G......A.....A...AG.C...GA...........G.  5789972
66       10877933         ..A.......T.C.GT.....A.....A...A..CT..G........T....T  10877881
66       9387614    ........A.......T...GC...G.A.....A...AA.C....A............T  9387674
                          \                                                    
                          |                                                    
                         TT
66       3695767        ...C........T....T...GTA.....A...AA.C.T..............G.  3695821
66       5144049          ..C.........C.GT...G.A.C...A...AG.C................G.  5143997
66       7666864          ..........T...G......A..T..A...AG.T..CT.C............  7666812
66       9926735          ....A.....T.C.TG.A.G.A.....A...A..T................G.  9926787
66       10570432         ..C.......T...G....G.A.....A..AAGG.....A....A......G.  10570484
66       4064340          ..C.......T.C.G....G.A.....A.A.AT.C.............T..G.  4064392
66       6770853          ..........T.C.G....G.A.....A...AAGC.AC.A...........G.  6770801
66       8150561          ..........T.C.GT...G.A.....A.A.AT.....G...........CG.  8150509
66       9872939          ..A.......T.C.G......A.....A.A.AGGT...G.G...........A  9872887
66       12164041         .......A..T.C.G....G.A.....A...AG.A......CC.A..C.....  12164093
66       4572430                                ..G..A...........T....T.T....GT  4572460
66       6172056          ..C.........CTG....G.A.....AC..TG.....G............G.  6172004
66       7589689             .......TG..GT...T.A..G..A...AA.A................G.  7589738
66       8054574           .........T.C.GC...G.AG....A...AA.T................G.  8054523
66       6028337         ..C...T.G....C......GAA.....A...A....A.G......A..T..GT  6028284
66       2418356          ...T.....CTG..GC.....A.....A...AG.C....C.............  2418304
66       3621438          ..........T.C.GT...G.A.....A...AA.C...G............G.  3621386
66       10006012             ......T.C.G......A....AAC..AG.C...G............T.  10006060
66       11994769         ..........T.C.G....G.A.....A.A.TG..............C...G.  11994821
66       4584253          ..C.......TGC....ATG.A.....A...AA.C.....G..........G.  4584201
66       5898895            ..T.....A.A.G....G.A.....A........C.G....C.G..T..G.  5898845
66       10735777         ..C.......T.C.G....G.A.....A..T.A.C..TG.......C....G.  10735725
66       11743892              .....T.C.G....G.A.....A...AG.C..G-............G.  11743938
66       6286848                                                 ............G.  6286861
66       9494983               .....T.C.G......A.....A...A.............G..G..G.  9494936
66       11241451                                                ............G.  11241438
66       5322213               .....T.C.G....G.A.....A...AGTC...G...........G..  5322260
66       2543280             ..T....T.C.G..A.G.A.....A..T...T...GT...........GT  2543231
66       3723396          ..C....A..T...G....G.A.....A..AAG.C....T...........G.  3723448
66       5509214              ......T.C..T.A.G.A.........AAGC...G............GT  5509166
66       8606385                                                  ...........G.  8606373
66       5059049              ......T.C.G......A.....T........AG.............G.  5059097
66       4753350               .....T..GGT.....A.....A...AA.C....-...........G.  4753396
66       10135524             ......T...G....G.A..TG.A.......................G.  10135572
66       4873932          ........G.T.C.G....G.A.....A....A.T...G............G.  4873880
66       9440432              ......T.C..C.....A.....A...AA.C................G.  9440480
66       267086                .....T...G....G.A.....AA.G...A...GA...........G.  267133
66       466878               ......GGC......G.A.....AA..T...........GA......G.  466830
66       884049             ..T.....T.C.G......A.....A..........GA............T  884099
66       1521708              ......T.C.G..A.G.A..G..A..........G............G.  1521660
66       2666557               .....T.A.G......A........A...T...GA.............  2666510
66       3273779              ......T.C.G....G.A.....A...AA.C...G............G.  3273827
66       5534851              ......T.C.T....G.A.....A...AA.C..C..C..........G.  5534899
66       10502265           ..T....AT......A...AG....A........A.GA........T..T.  10502315
66       12042607              .....T.C.G.A..G.AC....A...AG.A................G.  12042560
66       3142684              ......T..GG....G.AG....A....TG....GT......A....G.  3142732
66       3481497                                                 ............G.  3481484
66       7204697              ......T.C.CG.....A...C.AA..AA..................G.  7204745
66       7811095                                                 ............G.  7811108
66       10827006              .....T...CC...........A..ATTT.....C...T.....A..T  10827053
66       11599223           ...T......C.G....G.A.....A...TG.....G............G.  11599173
66       5843468          ..C.......T.G....A.G.A...CA.A..AG...........T......GT  5843416
66       8717430              ......T.C.G....G.A.....A...TG.....T.............T  8717382
66       10132294         ....T.....T.C.GT.....A.....A.A.AG.C...T............G.  10132242
66       11966241         ..C..T....T...GT.....A.....A...AA.C...G............GG  11966293
66       6577823         ...........T.C.G..A.G.A.....A......T...G............C.  6577878
                               \                                               
                               |                                               
                              TT
66       578453                .....T...GT.....A.....A...AG.C....C.............  578406
66       6206491               .....T...G..A.G.A.....A...A..T...G............G.  6206444
66       9433644               .....T.C.G....G.A.....AA..A......G..............  9433597
66       9665932               .....T.C.G....G.A.....A...AA.C................G.  9665979
66       9538622               .....G.C.G....G.A.....A...T......T............G.  9538575
66       12425934              ...G...C.G......A..A..A..........T.G.....A.T..G.  12425981
66       8181717                                                 ............G.  8181730
66       3753324               .....T.C.G....G.A.....A...AA.T..C.T...........G.  3753371
66       3848036               .....T...G...GG.A......A..AA.C...G............G.  3848083
66       3982520               ..C..T...G......G..A..AA.G.A.A.A..............GT  3982567
66       5947419                ....T.C.G......A.....A.A.....G.G.A...........G.  5947465
66       12065070            .......T.C.G....G.A....AA...AG.C................GT  12065021
66       10955133           ..T.....T.C........A.....A...G............A......G.  10955083
66       11637152             ......T.C......CAA.....A..TGT...A.G..............  11637104
66       12210123             ......TG.C.......A.....A...AA.C...G...........CG.  12210075
66       3310788               .....T.C.G..A...A.....A.......GA..A....A.T......  3310835
66       6501213                ....T...GT...G.A.....A...AG.C...G.......A....G.  6501167
66       8313713                ....T.C.G............A...A............A.....AT.  8313759
66       8373446                ....T.C.G.....AAC....A...A....A.G..........C.G.  8373400
66       11833436               ....A..CG....G.A.....A...A.T...C.............G.  11833390
66       3117097                                                 ............G.  3117110
66       10093874         ...T......T...G......A...AAA...AA.C...G............G.  10093822
66       5311306               .....T.C.G....G.A.....A...A......G....G.G.......  5311259
66       11402352              .....T.G.G....G.A.....A..G..T....G............G.  11402399
66       5999139                ....T.C.G....G.A.....A...................C...G.  5999185
66       11710278                                                ............G.  11710265
66       2052356                                                 ............G.  2052343
66       7923285               .....T.C.G....G.A.....A..........T..G.......CC..  7923238
66       6136809                 ...T.C.G....G.A.....A..TT.....TG.........T....  6136854
66       8594297                 ...T.C........A....A.AAG....G.....G.CA........  8594252
66       4926861            ........T.C.G....G.A.....A...AA.T...G............T.  4926811
66       7859833                ....A.C.G....G.A.....A............GAGGA........  7859787
66       10085372                                                ......A.....G.  10085359
66       10313071         ..........T.C...G..G.A.....A...AG.A...G............G.  10313123
66       6009750                 ...T.C........A.....A..TAG.T..GG..............  6009795
66       6452789                         ....G.......AT.GA.............G..T..G.  6452826
66       12593696                                                ...........C..  12593683
66       11887228              .....T.C.G....G.-.....A...AA.C.-..............G.  11887183
66       2199251       .....-.T.....T.C.C...T..A.....A...TG...A.G............G.  2199197
66       3136302                                                 ............G.  3136315
66       4136330                                                 ............G.  4136317
66       8640238                                                 ............G.  8640251
66       4880872                                                  ...........G.  4880884
66       5969847                                                 ............G.  5969834
66       9647475                                                ............CGT  9647489
66       8063724          ..C.......TC-.G....G.A.G...A...AG.C........GA........  8063673
66       5561246                         ....G.A.....A......T.AC......C...T..GT  5561209
66       7554335          ..C.......T.C.G....G.A.....A...AA.C..TG............-.  7554284
66       5699247                         ....G.A.....A..........GT...........C.  5699284
66       6658255          ...T......T.C.G....G.A.....A...T....T..............    6658305
66       1115804                                                  .............  1115816
66       6522696            ..T.....T.C.G....G.A.....A..TG............TCAG.....  6522645
                                                                              \
                                                                              |
                                                                              C
66       8366377             .......TTC.G......A.....A...AG......A.............  8366328
66       10350694                                                ............G.  10350681
66       3999410   C....A.T..TA..A..T....--....A.....A...A....T.G.....A........  3999353
66       1544480                                .....A...AG.....G....C.........  1544450
66       11801486                                                ............G.  11801499
66       7939288                           ....A....T.....T.....GTA............  7939323
66       7555124              ......T...G....G.A.....A.A.AA.C..TG............-.  7555077
66       4361926                             ..G.....A...AA.T...C............G.  4361893
66       11944953                                                ............G.  11944966
66       11673397                            ..G.....A....G.C................G.  11673364
66       3730414                          .....A.....A.T.--...C.G...........C..  3730448
66       10695222                               .....AA...T.A....C.............  10695192
66       3333290               .....T...G.G....-.....A...--...C..............G.  3333245
                                                                  \            
                                                                  |            
                                                                  G
66       6099911          ..C.........G.T.A...--.....A...AG.C...G............GT  6099962
                                    \                                          
                                    |                                          
                                    A
66       11661725             ......T...G....G.A..T..A.A.TG...............-..TT  11661678
66       7429295                                   ..A...T............A......C.  7429322
66       4717740          ..........T...GT...G.A.....A...............            4717782
66       1293138                                ......A..........C....A........  1293108
66       9934271                 ..A..G...A...--.....A...GG.CT...............G.  9934314
66       88662                                  .....AA......G..G.A..........G.  88632
66       12125461                               .....A......C...G..G.G.......G.  12125431
66       4333090               .....T.C.G......A.....A...AA.C..G-............G.  4333044
66       1906321               .....T.......GG.A.GT..A......A...G.......-......  1906367
66       5274548                                                 ............G.  5274535
66       11738549                                           ...................  11738531
66       6093453                                                .............G.  6093467
66       978990                .......C.G....G.A..A..A...A....A...........T....  979039
                                                   \                           
                                                   |                           
                                                  CT
66       2158641                                                 ............G.  2158628
66       3760749               .....T.C.G......-.....A.T.AA.C..G-............G.  3760794
66       9314839                                       ..A......G............G.  9314816
66       4186823          ...T......T...GG.A...A.....A.T.AG.....-............G.  4186874
66       4162775                                .....A.A.................G...G.  4162805
66       6327579          ..C.......T.C..T...G.A.....A...AG.C...--...........TT  6327629
66       8873163               .....T..C.....G.A.....A...A.....GG..............  8873115
                                                                    \          
                                                                    |          
                                                                    T
66       5408298          ..C.........C.GG.A...A...A..CAGA.....--.............T  5408348
66       11232644         ..C.......T.C.G....G.A.....A...AA.C..--....CA......T.  11232694
66       2273968                       ........A.....A..........G............G.  2273927
                                                                           \   
                                                                           |   
                                                                          TT
66       11952575         ...T........C.G.....AG.....AA..AAT..-.G............G.  11952524
66       11703632                                         ............T......G.  11703612
66       5017855                                             ...G...G.A......G.  5017838
66       3760188              ......T.C.G.G....A.....A...AA.C..G.-...........G.  3760235
66       824124                                                 .............G.  824110
66       5542786                                               ...........T..G.  5542771
66       11233429              .....T.C.G....G.A.....A...A..C..G.-...........G.  11233475
66       10067442              .....T.C.G......A.....A...AA.C....-...........G.  10067396
66       6011416                                             ................G.  6011433
66       6428177                                                 ............G.  6428164
66       9485259               .....T.C......G.A........TAA.C..G.-...........G.  9485213
66       8901165               .....G.C.G....G.A.....A...AA.C..GC-...........G.  8901211
66       9131065               .....T.C.G....G.A.....A....A.C..GT-............T  9131019
66       5617070               .....T...G....G.A.....A..TAA.C..G-............G.  5617116
66       1598244                                             .......GG.......G.  1598261
66       7657047               .........G....G.A.....A..TAA.C..G-.....A......G.  7657001
66       11641664              .....T.C.C....G.A.....A...AG.C..G-............GT  11641618
66       5615770               .....T.C......G.A.....A...AA.C..G-............G.  5615724
66       9711957                                             .........A........  9711940
66       1570951               .....T...G....G.A.....A...AA.C...-............G.  1570905
66       1871397               .....T.C......G.A....AA...AA.C..G-............G.  1871443
66       2098633               .....T.C......G.A.....A...AA.C..G-..G.........G.  2098679
66       2245977               .....T.C.G....G.A.....A...AA.C..G-..............  2245931
66       2557530          ..C.......T.C.G....G.A.....A...--.A.................T  2557480
66       4144515               .....TG..G......A.....A...AA.C..G-............G.  4144561
66       6475060               .....T...G....G.A.....A....A.C..G-............G.  6475014
66       6906009               .....T.C.C......A.....A...AA.C..G-............G.  6905963
66       9029055               .....T.G.G....G.A.....A...A..C..G-............G.  9029009
66       9748764               .....T........G.A.....A...AA.C..G-............G.  9748810
66       10066389              .......C.G....G.A.....A...AA.T...-............G.  10066343
66       10190786              .....T.C.G....G.A.....A...AA.T...-............G.  10190740
66       11314657              .....T.C.G....G.A.....A...AA.T..G-............G.  11314703
66       11838177              .....T.C.G....G.A......A..AA.T..G-............G.  11838223
66       11999235              .....T...G....G.A.....A...AA.C..G-............C.  11999281
66       12634979       ............T.C.GT...G.A.....A.........--....CA......G.  12634925
                                                         \                     
                                                         |                     
                                                        AA
66       1641350               .....T.C.G....G.A.........AA.C...-..G.........G.  1641396
66       5019074               .....T...GT...G.A.....A...AA.T.TG-............G.  5019028
66       9860673               .....T...G....G.A.....A.A.AA.C..G-............G.  9860627
66       11115505              .....T.C......G.A.....AA...T..TA...........T....  11115457
                                                            \                  
                                                            |                  
                                                            A
66       12485908                                          ...........A......G.  12485889
66       82395                                               ................T.  82378
66       6852461               .....T.C.G......A.....A...AA.C..G-............G.  6852507
66       7266998               .....T.C......G.A.....A...AA.C..G-............G.  7267044
66       7376853               .....T...G....G.A.....A.A.AA.C..G-............G.  7376899
66       8675098               .....T.C.G....G.A.....A...A..C..G-..............  8675052
66       10834060              .....T...G....G.A.....A...AA.C..G-............G.  10834014
66       6070381                                                 ............G.  6070394
66       1630733                          ...G.A.....A...AG......-...........GG  1630769
                                                            \                  
                                                            |                  
                                                            A
66       2258744                                                 ............G.  2258731
66       9408685                                                 ............G.  9408672
66       289584                 ....T.C.G....G.A.....A...AA.C...-............G.  289629
66       12076396               ....T.C.G....G.A.....A...AA.C..G-..............  12076441
66       1562797        ......--....T.C.G....G.A.....A...AA.C..G-.......A....G.  1562848
66       4579596                            ...G.....A...AA.T..G-............G.  4579563
66       7312454                       ......G.A.....A...AA.C..G...A..-......G.  7312416
66       8845247                 ...T.C........A.....A...AA.C..G.-...........G.  8845291
66       7319436               .....T.C........A.....A...AT.C.-.G...........C..  7319390
66       4580403                 ...A.C......G.A.........AA.C...-............T.  4580447
66       6118796                             ..G.....A...AA....GG............G.  6118830
                                                                    \          
                                                                    |          
                                                                    T
66       4247253               .....T...G....G.A.....A.A.AA.C.-.G..............  4247207
66       4932626               .....T.C.G....G.A.....A...AA...-.G............G.  4932580
66       7318553               .......C.G....G.A....AA..TAA...-.G............G.  7318599
66       2439338          ..A.......T.C..T...G.A.....A...----..GG............G.  2439386
66       9584342               ..C..T...G......A..A..AA.....-...GT........T....  9584389
                                                       \                       
                                                       |                       
                                                       A
66       7513886                ......C.G....G.A.....A...AA.C.-.G............G.  7513841
66       5837821            ...T....T.C.G....G.A.........--.....G..............  5837870
                                                              \                
                                                              |                
                                                              C
66       4604423             .......T.C.G....G.-..G..A...AA.C.-..............G.  4604376
66       3487556               .......C......G.-.....A...AA.C.-.G............G.  3487601
66       3878658               .....T...G............A.A....-...........A....G.  3878709
                                                                \   \          
                                                                |   |          
                                                                C TATA
66       3394465               .....T.C.G....-.A.....A...AA.T...-............G.  3394420
66       7506369                 ...T...C..T.G.A.....A....T.-....A...........GT  7506413
66       9934143                                                 ............G.  9934156
66       10516454                        ......A.....A...AA.C..G-............G.  10516418
66       11504673                                                 ..C........G.  11504685
66       4956281               .....T......-.........AA..AA.C...-............C.  4956326
66       947418                .....T.C.G....G.-.....A...GA.....-............G.  947373
66       3366417                                          ......-............G.  3366398
66       4955746               .....T.C.G......-.....A...AA.C..G-............G.  4955701
66       6696847               .....T.C.G......-.....A.A.AA.C..G-............G.  6696892
66       7784129               .....T.C.G....G.-.........A-....G-............G.  7784085
66       1691513                                .......A.........-.......C...G.  1691484
66       4571368                ........G......A.....A.T.T-..G...............GT  4571414
                                                                  \            
                                                                  |            
                                                                  G
66       6968663                                                 ............G.  6968676
66       454964                                  ....A......................A..  454934
                                                                           \   
                                                                           |   
                                                                           A
66       6317208               .....T.C.G....G.-.....A...--...C................  6317254
                                                                  \            
                                                                  |            
                                                                 GG
58       166840           ..C.......T...C..A.GCA.....A...AA.C...G............G.  166788
58       4226077       .............T.C.GT...GAA..T..ATCAT.......A...........C.  4226132
58       2428184              ......T.C.G....G.A.....A...TG.....G............GT  2428136
58       8308521       ..T..C.T.....T.C.GT.T...A.....A...AAGC......C...........  8308466
58       10154278                                                 ...........G.  10154290
58       3087509        ....C.......TGC.GT...G.A.....A...AG.C....A...........G.  3087455
58       9212961          ..C..T......C..TC..G.A.....A...AA.C..C......A......G.  9213013
58       13886313                                                ............G.  13886300
58       12939005         ..C.......T...G....G.A.....A..GAA.T.C.G............G.  12938953
58       14282435         ..C.........AG.....GAA.....A...AA.T...G.....A......G.  14282383
58       13740864         ..........T.G.GT...G.G.....T...AA.C...G...........GG.  13740812
58       14109609         ..C....A..T.C.G....G.A.....A...TG....GC.C....G.....G.  14109661
58       1704274                                              ..G............G.  1704258
58       11824637         ..C.......T.C.G....G.A.....A...AGGC...G............G.  11824585
58       1581277          ..C.........C..TG..G.A.....A...AA.T......C..A......G.  1581225
58       13446702         ....T.....T.C..C...G.AT....A...AA..................GT  13446754
58       12952477         ..C..T....T.C.G....G.A..T..A...AG.C.............T....  12952529
58       12283014         ..C.......G...G......A...G.A...AG..............G...G.  12282962
58       5700840          ..C.......T.C.G....G.A.....A...AA.....G............G.  5700892
58       2590237          ..C.......T.C.G....G.A....AAT..TG....................  2590185
58       14281882         ............C.G....G.A..T.....TT........G....CA....G.  14281934
58       9705985          ..........T.C......G.A...CAA.T.AG.C...G.....A......G.  9705933
58       11915199         ..C.......T...G....GTA.....A...AG...A.G..........C.GT  11915251
58       932233           .....T....T.C.G....G.A.....A..TAA.C...G............G.  932181
58       5631700          ..C.......A.C..T...G.A.....A...AG.C...GA...........G.  5631752
58       5896907          ..C.......T.C.G....G.A.........AA.C..TG............GT  5896959
58       10993813         ..C..T....T...G....G.A.....A...AA.C................GT  10993761
58       11131737         ..C.......T.C.G....G.A.....AA..TA.C..GG............G.  11131685
58       14094975         ..C..A....T.C..T...G.A.CA..A...AA..................GT  14094923
58       4666437             .......T...G..A.G.A.....A...TG.....GT...........GT  4666388
58       13772618          ...T.C...T.C.G...TG.A.....A...A......G.....A.A....G.  13772567
58       835557             ........T...GTCA.........A..TAG.C...G.G............  835607
58       5749876              ......T...GT...G.A..A..AA..AGGC...G...........C..  5749924
58       112618           ..C.......T.C.G......A.....A...AA.C.A.G............G.  112566
58       5379117              ......T...G..A.G.A.....A...TG.....G............T.  5379165
58       649968               ......T.C.GT...G.A.....A...AG.C...........A....GT  649920
58       8700287              ..T...A...G.....AA.....A...AG.TT...A...........G.  8700335
58       4906658          ..C.......T.C......G.A.....A...AA.C..................  4906606
58       719529                .....T.C.G....G.A.....A...AA.C..G-............G.  719483
58       4712512                                                 ............G.  4712499
58       13983548            ..T........G.G..G.AG....A...T..A.T..............G.  13983597
58       11681469                                                ............G.  11681456
58       12164455              .....T.C.G....G.A...A.A...AA.C................G.  12164502
58       882319              ...T...T....T.....G.....AAA.AG.T..C...........C.G.  882368
58       6691023             .......T..GGT.A.G.A.....A..TAG.C...G............G.  6691072
58       7866854             .......T.C.GC...T.A..T..A...AA.C...G............G.  7866903
58       2934010                                                .............G.  2933996
58       5974642               .....T.C.G....GAA.....A...AA.T....CA...A......G.  5974689
58       3641478                ....G.C.G....G.A.....A......C...G............G.  3641432
58       12509051           ............GG...G.A.....A...AG.....G............G.  12509001
58       9125898                                                 ............G.  9125911
58       8505022                                                  ...........G.  8505010
58       2799598               .....A.C.T....GAA....T........G...............T.  2799645
58       8394565                                                 ............G.  8394552
58       10421012             ..........G..A.G.A.....A...AA.T...G..A...........  10420964
58       11967410                                                ..............  11967397
58       14282303                                                ............G.  14282290
58       596653                                                  ............G.  596640
58       1747202                                                .............G.  1747188
58       5285253                                                 ............G.  5285266
58       1143619              ......T.C.G....G.A.....A...AG.C..C.............G.  1143571
58       1796776                                                  ...........G.  1796764
58       4192547                                                 ............G.  4192560
58       4394697                                                 ............G.  4394710
58       5867429              ......T.C.G....T....G..AA..TG..GA...C............  5867381
58       6839092              ......T.C.G....G.A.....A...AG.T..TG............G.  6839140
58       8221712                                                 ..............  8221699
58       10001612                                                ............G.  10001625
58       11567763           ....C...T.C..T...G.A.....A...AA.C.........A....C.G.  11567713
58       13564091                                                .....A......G.  13564104
58       13591576                                                ............G.  13591589
58       2403340                                                 ............G.  2403327
58       5027554                                                  ...........G.  5027542
58       4120119                                                 ............G.  4120106
58       5541332          ..C.......T.C..T...G.A.....A...AG.C...G............GT  5541280
58       6230773              ..G...T.C.G...GG.A.....A..ATG...........A......G.  6230821
58       11783577              ....GT...G...TG.A.....A...AA.C..G-.....A......G.  11783531
58       11803067             ......T.C.TT...G.A.....A...AT.TT..G............G.  11803019
58       12833991             ......T..........AC.T..A...AG.C...GA....A.T....GG  12833943
58       14119506             ......G.C.G....G.A.....A...AAGC...G............G.  14119458
58       351731                .....T.C..G...CAG.....A...A......G............G.  351684
58       1273165               .....T.C.GG.....A.....A......A.........A......CT  1273118
58       5531439               .....T.C.G....G.A..A...A..T......G.........A..G.  5531392
58       7592628               .....T.C.G......A.....A........A.............AGG  7592675
58       14000340              .....T...G..A.TAG.....A...T......G..C.T........T  14000293
58       45831               .......T.C....AGG.A..G..A.TT..........C..A.....C..  45782
58       1754868               .....T.C.G....G.A.....A...AA.T..GG.......A....G.  1754821
58       4434504                                                 ............T.  4434491
58       11036617              .....T.C.G...GG.A.....A..GT..A...G............G.  11036664
58       11116260              .....T.C...A..G.A....AA...AT.....G............G.  11116307
58       12133942              .....T.C.G....G.A.....A...AA.T....TG........G.G.  12133989
58       13231358            .......T.C.G....G.A.....A...AAGC.C..............G.  13231407
58       543328                 ....T.C.G......A.....A.A................A....GT  543374
58       5563053               .....T.C.G....G.A.....A.A........G.........T..G.  5563006
58       3635033                ....T.C.G....G.A.....A........A.G.......A.T..G.  3634987
58       9222060              ......T...GT...G...C...A...AA..................G.  9222012
58       10784256             ......TC.C..GC...A.....A..........G.....A.T.A...T  10784208
58       1718225              ......T.C.GT...G.A.....A.A.TA.C...G............G.  1718273
58       11392422               ....T..G.T...G.A.....AA..AA.C..............C.G.  11392376
58       11678567           ..T.....T.C.G...........AA...AT.....CA...........G.  11678517
58       12178939               ....T...GT....TA.....A...AACT...G............G.  12178985
58       10721185           ..........C...G....A.....A...TT....TGA...........G.  10721236
                                 \                                             
                                 |                                             
                                 G
58       2188368               ..C....C.T....G.A.....A...AA.C...G............G.  2188415
58       4156048               .....T.C.G....G.A.....A...T.T.G...............TT  4156095
58       9540484               .....T.C.G...GG.A...G.A............A..C.....AA..  9540437
58       10820980              .....T.C.G....C.AT.T..A...........A........T..G.  10821027
58       13989303              .....T.C.G....G.A.....AA......G............T..C.  13989256
58       152858               ......T.C.G....G.A.....A.......G...A.A....A......  152810
58       13654881                ..............A.....A...AGGC.........A......G.  13654836
58       6724061               ...C.T.C......G.G.....A...T......G.....A........  6724014
58       12591628           ..T.....T..........A.....A.A.......T...............  12591678
58       4256698                                                 ............G.  4256711
58       8719496          ..C.........C.G...GG.A.....A...A...................G.  8719444
58       8790417                                                 ............G.  8790430
58       13463671         ..C.......T.C.G....G.A.....A...AG.A.........A........  13463723
58       5146361                                               ..............G.  5146346
58       3431910                                                 ............G.  3431923
58       2804267                                                 ............G.  2804254
58       4445148                                                 ............G.  4445135
58       3919481               .....T.C.G......A.....A.A.GA.C..G-............G.  3919527
58       9388761                ....T...G.....A......A...T...T..G............T.  9388715
58       842915                                                  .............T  842928
58       5359864                                                 ............G.  5359851
58       8931655                                                 ............G.  8931668
58       9408783                                                 ............G.  9408770
58       9536206                                                 ............G.  9536219
58       10695046                ...T.C...A....A.....A...AA....T.A.G...........  10695001
58       3118077                                                 ............G.  3118090
58       3481649                                                 ...........CG.  3481662
58       3957118               .....T.C.G....G.A.....A...AATT..G-............G.  3957164
58       11084427                                                ............G.  11084440
58       6048896                       ..G...G.A.....A..........T............G.  6048935
58       8908019       ...T.C.....C.T.C......G.A..T..A...AA.C.A.G............T.  8908075
                                         \                                     
                                         |                                     
                                         G
58       13139486       ....C.......T..GG......A.....A..AA......G............    13139434
58       10755751              ........GG......A.....A.TT..............CA.A..G.  10755704
58       13999455                        ....G.A.....A.T....A...G.A............  13999492
58       1535623                                                 ............G.  1535610
58       4790110          ..C.......T.C.G....G.A.....A...AG.A...GA.G...........  4790058
58       9898716                         ....G.A.....A.......G...............G.  9898679
58       1720135                ....T.C.G....G.A.....A....T..................G.  1720181
58       14127376                ...T.C......GAA.....A........A..A.A...........  14127421
58       10924174            .......T.C.G......A.....A...TG..G..G............G.  10924223
58       11925399                ...T.C.G......A.....A...AA.TG..GA...........G.  11925354
58       414855           ..........T.C.G.....AC.GA..A.A.AG.C...G............G.  414801
                                            \                                  
                                            |                                  
                                           GG
58       1782801                                       ..A......G.....A........  1782778
58       14212407                        ....G.......A.ATA......T............G.  14212444
58       4916860                                                 ............G.  4916873
58       11906981              .....T...G..--..A.....A...AA........G..A........  11906936
58       12056698         ..C..T....T...C......A.....A...AG.....GA.............  12056751
                                             \                                 
                                             |                                 
                                             G
58       12311866              .....T.C.G....G.A.....A...AA.C..G-..G....C....C.  12311820
58       11932392                                ....A..T...AG...........G...G.  11932421
58       714202                                 .....A.AA........A...........G.  714232
58       3312186                                ....AA...AG.C...G............G.  3312156
58       11158438             ......T...G......A.....A.A............C.C.....     11158483
58       12360976                               .....A.A........T........G.....  12360946
58       8353408            ..T.....T.C.G....-.A.....A.A...G....G.......T....G.  8353359
58       5150084                               ..C...A....T..G..T.....A........  5150115
58       13208817                                  ......AG...........A......G.  13208790
58       3675928            ............G.....--.....A...T...G...A........T....  3675880
58       4545556                                .....A.A..A..G...............G.  4545586
58       9604410                                .....A.A.TG..................G.  9604440
58       9555566          ....TT....T.C......G.A.....A...A....-..............G.  9555514
                                                                   \           
                                                                   |           
                                                                   C
58       10288718                                               ...............  10288732
58       13004774            ...T...T.C.G......A.....A...AG.....G............G.  13004721
                                                                        \      
                                                                        |      
                                                                     AAGT
58       12087417              .....T.C.G..-......A..A......T..G.....G....G....  12087370
                                                   \                           
                                                   |                           
                                                   G
58       1451920                                                 ............G.  1451933
58       51123      .....C..C.......T.C.G.AA...A..T..A............A-...-.......  51065
                                                            \                  
                                                            |                  
                                                           AA
58       11214946      ........-....T.C.T...---.....AA...AG.C................G.  11214997
58       10757037       ....G.......T.C.GT.....A.....A...AA.C..--..G...........  10757089
58       11934944    .......C....A..T...G....G.A....AA...AA.C....-.............  11934886
                          \                                                    
                          |                                                    
                         TT
58       12459730                                     ...A.T.................G.  12459754
58       490358           ..C.......T.C......G.A.....A...AA.C..--............G.  490408
58       9750848               .....T.C.G....G.A.....A....A.C..GCT...........G.  9750896
                                                                    \          
                                                                    |          
                                                                    T
58       10614369           ..T.....T.C.G....G.A.....A...AA.C..G.-...........G.  10614320
58       595693               ......T.C..C.....A.....A................A.T....C.  595742
                                                                  \            
                                                                  |            
                                                                  T
58       1352961                 ...T.C.G....G.A..T..A..........T...T........GT  1353007
                                                                     \         
                                                                     |         
                                                                     C
58       8009749            ..T.....T......A.G.A.....A...AA.T..G-............G.  8009798
58       10055464         ..C.......T.C.G....G.A.....A...--...C.G............G.  10055514
58       11064933           ..T....C..C......G.A.....A...T.....--...........GG.  11064885
58       1848523                                           .....G............G.  1848542
58       11959953                               .....A..........G............G.  11959983
58       1083299               .....T..........A.....A...AA.T..G.-........T..G.  1083253
58       6271076            ..T.....T...G......ACT...A........--.............G.  6271124
58       8794202               .....T...GG...GAC...A.A..TT.......-.............  8794248
58       12300349              .....T.C.G....G.A.....A...A-----........C.....G.  12300307
58       13284173                                            ...G..............  13284156
58       5693954               .........GC..G..A.....A...TTT....G............G.  5693906
                                                             \                 
                                                             |                 
                                                             G
58       1733529             .......T.......G..A..T..A...AG.C.-..............G.  1733577
58       11563040              .....G.C.G....G.A.....A...AA.C..G.-...........G.  11563086
58       13249939                                         .....C...............  13249959
58       13682519                                             ...............G.  13682503
58       2187631               .....T.C.G....G.A.....A...AA.C..G-...........GG.  2187585
58       8369211                                                 ............G.  8369198
58       8681397             .......T...GC...G.A..T..A...T.....--.CA.........G.  8681350
58       3092                  .....T.C.G....G.A.....A...AA.C..G-............G.  3138
58       12072280            .......T........G.A.....A...--.A.C.........A....G.  12072327
58       10503340              .....T...G....G.A.....A...AA.C..G-............G.  10503294
58       11479772              .....T..........A.....A...AA.C...-............G.  11479818
58       12028836              .....TG..G....GAA.....A...AA.C..G-...G........G.  12028882
58       463130                .....G...G...C..A.....A...AA.C..G-.............T  463084
58       991674                .....T.C.G....G.A.....A...AA.C..G-..............  991720
58       6724228               .....T.C......G.A.....A...AA.C..T-..............  6724274
58       7114162               .....T.C.G....G.A.....A...AA.C..G-............G.  7114116
58       7205477               .........GG...G.A.....A...AA.C..G-............G.  7205431
58       10755536              .....T.C.G....G.A.....A...AA....C-............G.  10755490
58       11470369              .....T.C.G....G.A.........AA.C..G-............G.  11470415
58       12151594              .....T...G....G.A.....A...AA.C..G-............G.  12151640
58       13326317              .....T...G....G.A.....A...AA.C...-.C............  13326271
58       14060479              .....T...G....G.A....AA...AA.....-...........GG.  14060433
58       14281337              .....T.C........A.G...AA..AA.C...-............G.  14281383
58       949323                .....T.C.G....G.A.....A...AA.C..G-............G.  949369
58       9689545                ....T.C......G.A.....A...AA.T....-...........G.  9689500
58       10239610              .....T.C.G....G.A.....A...AA.C..G-............G.  10239656
58       10816848                                          ..................G.  10816829
58       3951388           .........GTA......G.A.....A...AA.T..G-............G.  3951337
                               \                                               
                               |                                               
                               T
58       4108254          ..C.......T.C.G....G.A..G..A...--...A.G............GT  4108204
58       4549030               .....G.C.G....G.A.....A...AA.T..G-............G.  4548984
58       4774964               .....T.C..G...G.A.C...A...AA.....-............G.  4775010
58       5302732               .....T.C........A.C...A...AA.C..G-............G.  5302686
58       13334861              .....T.C.G....G.A.....A...AA.C..G-.............T  13334815
58       2042334                 ...T........G.A.....A...AA.CC-..............G.  2042290
58       3735307                                                   ..........G.  3735296
58       8338440                                                 ............G.  8338427
58       11766353                                            ...G............G.  11766336
58       6441682               .....T.C.G......A.....A...T....T---..........AG.  6441726
58       12237819                                            ................G.  12237836
58       9631872          ............C.GT...G.A..T.A....----..................  9631920
58       6502003                                                 ..............  6501990
58       3597622          ..C.......T...G....GCA.......A.--.A.C........CA.A....  3597570
                                                                  \            
                                                                  |            
                                                                 GT
58       6878445          ..G.......T...G....G.A.....A...--.....G............G.  6878495
58       13808021                                            ...G..............  13808038
58       4224982                 ...T.C.G....G.A.....A...AA....G-............G.  4225026
58       9086124                          .....A.....A.A.----................G.  9086092
58       9575671                 ...T.C.G....G.A.....A...AA.C..G-............G.  9575715
58       3073400                ....T.C.G....G.A.....A....A.C.-.G............G.  3073355
58       3067089                                               .............C..  3067104
58       8489872                                                 ..............  8489859
58       2130652               .....T.C.G....G.-.....A...AA.C..G-..............  2130697
58       4802244                                                 ..............  4802231
58       5776266                                                 ..............  5776279
58       7499478                                                 ..............  7499491
58       8266854               .....T.C.G....G.A.....A.......----............G.  8266808
                                                         \                     
                                                         |                     
                                                       AAA
58       13325355                               .....A........-.G............G.  13325384
58       717160                .....T...G....G.A.....A...AA.C..C.-.............  717113
                                           \                                   
                                           |                                   
                                           T
58       9102575               .....T.C.T..-...G.....A...AA.T....-...........G.  9102620
42       12612841         ..C.......T.C.G......A.....A....A...C.G...G........G.  12612789
42       6921743             .......T.C.G....G.A....AA...AA.C..GGA...........G.  6921694
42       7123903       ..G......T.C.T.C.........C....A..TT......G............GT  7123848
42       11916535      ..T..C....A..T...G....G.A....AA.C.AA.C...G.C..........G.  11916480
42       6587227            ..T.....T.C.G......AG.A..A.AGT..............A....G.  6587277
42       11931385      ..T..C.......T.C.GT...G.A.....A...AG.C..C.............G.  11931440
42       15775028                                                ............G.  15775015
42       696689           ..C...........G....GAA.....A...TG....GG............GA  696637
42       3441127          ..C.......T.CC.T...G.A.G...A....ATC...G.........TC.G.  3441179
42       4526166        ............T.G.GT.A.G.A..G..A...AG.C..TG............G.  4526112
42       1603394        ....CT......T..GG......G.....A.A.AG.C................GT  1603340
42       6530597           ...T.....T.C.G....G.A.....A...T.T.....CC.......T..G.  6530648
42       5740626         ...C.T.....T.C.G....G.A.....A...AA..............T...TT  5740679
42       9408926         ...C..T....T.C.G......C.....A...A..T..GG............GT  9408979
42       3387242          ..........G.C.G....G.A.....A...AA.C..C.............G.  3387190
42       3556690          ..........G.C.G....G.A.....A...A..T...G............G.  3556742
42       8158100          ..A.......T.C.GT.....A.........AA.C...G............G.  8158048
42       12480151         ..C.........C.G......A....A....AA.C...G.....A........  12480203
42       117746           ..........T....TG..G.A.....A...AA..................GA  117798
42       5487893          ..C..T....T........G.A..A..A...AG...............T..G.  5487945
42       535378           ..C.......T.G.GT...G.A.....A...AA.C...G............G.  535326
42       11329223         ..C.......T.C.G....GAA.....A...AA.....G..G.........G.  11329275
42       527260           ..........T.C.GG.A.GAA.....A...AA.C................G.  527312
42       971257                                 .....A...AA.C.A.G............T.  971227
42       5026358          ...T......T.C.G...GG.A....AA....A...C................  5026306
42       7029696          ..C.......T.C.G..A.G.A.....A...TG.....G............G.  7029644
42       12076266         ..C.......T.C.G....T.A.....A...AA.AG...A...........G.  12076214
42       12819957         .....A....T.C.G......A..G..A.A.TG...ACT....G.......G.  12820009
42       15716525          ...T.....T...G......A.....A....T.....G..............  15716576
42       13475616          ...T.....T.C.GG...G.A.....A....A.TG...............G.  13475667
42       6929826            ..T.....T.C.G....G.AG......A......C.CT...........G.  6929876
42       11893112            .......T.C.G....G.A.....A...TG....C...............  11893161
42       3743258             ....C..T..GC....G.A.....A...AT...............T.G..  3743209
42       9578954                                 ....A....A.A....-...........G.  9578982
42       15001059         ..C.......T...G....G.A.....A...AA.C...G............G.  15001007
42       1145754     .....-.........T.C.G....G.AG.T..AA.T.T.A....T............T  1145698
42       6840711            ...A.C..T.C.G....G.A.....A..........G..A.CT.T....G.  6840661
42       9022443            ..T.....A.C.GT...G.A.....AA.AT......G.............G  9022493
42       184958               ......T.C......G.A......AA.AT...C.G............G.  185006
42       10701387         ..........TTC......G.A.....A..GT................T..G.  10701439
42       16589726             ....A.T...G......A...CAA...AG...A..............GA  16589678
42       13953453             ......T.C.G....G.A.....A...AA.C................G.  13953501
42       2155178          ..C.......TC.......G.A.....A...AA.C...G............G.  2155126
42       4905913          ..C.......T.C.GT.....A.....A...AG.T..CG............G.  4905965
42       7113291          .....T.C..TG..G....GAA.....A........A.G....T.G......T  7113343
42       11257583         ..........T.C.GG.....A....AAA..AA.C...G............G.  11257531
42       12630663         ..C.......G...GT...G.A...A.A...AG.C...G............G.  12630715
42       14053012            .......T.C.G....G.AT....A...AA.C...G............G.  14052963
42       14666074              .....TT.......G.A.....A...A..A..............C.G.  14666121
42       922966              ...C...T.C.CT.....A.....A...AA................A.G.  922917
42       8441943             .......T.C.GT...GAA.....A.A......C.......A......G.  8441992
42       14495410            .......T.C.GT...G.A.....A...AATC....A.............  14495361
42       547481            .........T.C.G....G.A....AA...AG....GT..............  547532
42       2652289                                                 ............G.  2652276
42       11825403            .......T.C.G....G.G.....A...TG.T...GA...........T.  11825354
42       16024428         ..........T.C.GT.....A.....A...AGGC....T...........GT  16024480
42       16949511            .......T...G....G.A.G..AA...AT.....GA........T..T.  16949462
42       1637587             .....A.T.C.GT...G.A.....A..GAG.A................G.  1637636
42       15233967                                                ............G.  15233954
42       3484384             .......T.C.G....G.A.....A...AA.C.AC.A...........G.  3484335
42       6631075             .......T.C......G.A...GTA.......GA.G...GG....T..G.  6631124
42       10075558                                                ............GT  10075571
42       12842945            .......TTC.GT...G.A.....A...AG.T................G.  12842896
42       13674744            .......T.C.GG.A.G.A.....AA..A..A...G............G.  13674695
42       14914995            .......T.C.G..C.G.A.....A...AA.C...G............G.  14915044
42       14930697            ......AT.C....C.GT...G..AA..TA..................G.  14930648
42       15029383              .....T...GT...GAA.....A...AA.C...G............G.  15029336
42       12307434                                                ............G.  12307421
42       6431922                                                 ............G.  6431935
42       12490554           ..T.....TGC.G..A...A.....A..........G..............  12490504
42       9118609               .....T...G....G.A.....A...AA.-..GG.....T......G.  9118563
42       13507883              .....T...T....GAA.....A.A........GA.....A.....G.  13507836
42       13571501             ......T.C.G....G.AG....A...TG.....G.....T........  13571453
42       14810181             ......T...T....G.A.....A...AA.CCA..............G.  14810229
42       931345                                                  ............G.  931332
42       3824953                                                 ............G.  3824966
42       10342491                                                ............G.  10342504
42       3083430                                                  ...........G.  3083418
42       4052913                                                 ............G.  4052900
42       1101776                                                 ............G.  1101763
42       1536965                                                  ...........G.  1536953
42       1666017             .......T...TC...G.A....AA...AA.C...G............G.  1665968
42       2159362              ......T...G....G.A.....A...TG.AG..G............G.  2159314
42       2320998                                                 ............G.  2320985
42       8719864                                                 ............G.  8719851
42       8906017                                                 ............G.  8906004
42       8908396                                                 ............G.  8908409
42       9296712              ......T.C.GT.....A.....A...TT.A...G............GA  9296760
42       9476154                                                 ............G.  9476141
42       13511131                                             ..G............G.  13511147
42       13834556                                                ............G.  13834569
42       14065997                                                ............G.  14065984
42       14200681              .....T.....G..G.A.....A.A...CA.....C.CT.....C...  14200728
42       14610360           ..T.....T.C.GT...G.A.....A.............C.........GT  14610410
42       3482482                                                 ....G.......G.  3482469
42       3564460                                                 ............G.  3564447
42       4029961                                                 ............G.  4029974
42       11299772                                                ............G.  11299759
42       936801             ..T.....T.C.G....GAA.....A.C.TTG.................G.  936751
42       3440977                ....T...G....G.A.....A...AA.CCA.G....G.........  3440931
42       8894785                                                .............G.  8894771
42       10063948         ...T......T...G....G.A...C.A...TG.....TA...........GT  10063896
42       13845982             ...C..T.C......G.A.GG.AA..............C..G.....GT  13845934
42       8312590               .....T.C.....GG.A.....A..T..........G...G.....G.  8312543
42       958185                .....T...GG...G.AC...AA.A..T........C...........  958232
42       13506412              .....T.C.G.....AA.....A..TA.......A.............  13506459
42       3605407             .......T.C.G....G.A.....AA..AA.T...G............G.  3605456
42       5105175             .......T.C......G.A...A.AAA.AT...A..............G.  5105126
42       5065784               .....T.G.G....G.A.....A...AA.C................GT  5065737
42       10209739                ...A........G.A..G..A.AAA............A...T....  10209784
42       13606078               ....T.C.G.G..G.G.G...A...AG...T.G............G.  13606124
42       11302627               ....T.G.G..C...A.....A...................GT..C.  11302581
42       1650517          ..........T.C......G.AG....A......AG........A......G.  1650571
                                \                                              
                                |                                              
                               TC
42       14046633               ....T.....CA.G.A.....A..A..T............C......  14046679
42       9807970                ....G.C...G..C.C....T..AT...................GG.  9807924
42       3619066                ....T.C..G...G.G.....A...AA...A.G............G.  3619020
42       3700680                ....T.C......G.A.....A...TG............CT....G.  3700726
42       5628883               .....T...G....G.A.....A..TAT.T.A........A.......  5628930
42       14675760             ......T...G....G.A...C.A...AA.C................T.  14675808
42       13149391       ...C........T.C.G.A....A.....AAT....A....TA.......T..T.  13149447
                                \                                              
                                |                                              
                               TT
42       903550                  ...T.C.G....G.A.....A...T.......T....A.A.T..G.  903595
42       6073030                ....T.C.G....G.A..T..A...AT.C...T............G.  6073076
42       14058440              .....T.C...GA.G.A.....A............A...A.T....GG  14058393
42       16046350           ..T.....T.C.G......A.....A..TGA......A...........T.  16046300
42       12018166                  ...C.....TG.A.....A...A....A..............G.  12018123
42       4893927       ......---....TC..G..A.G.A.....A...T....A.......T.......G  4893979
42       9857774                ....TG..G..A...A.....A..TG............A......GT  9857728
42       12030758                ...T.C......G.A.....A.......G..G.....A.T.T..G.  12030803
42       12153712                ...T...GT...G.A..T..A...AG.C................G.  12153757
42       11647753               ......C......G.G....CA.A..................T..GT  11647707
42       3124468                ....T..GG....G.A.....A..AA.......T...........G.  3124422
42       11694228              .....T.C.....TG.A.....A.A.....G...A.............  11694275
42       5045590                 ...T.C.C.....AA.....AT..T......G............T.  5045545
42       4578516                                                ....G.A......G.  4578530
42       3723567               ..G..T....T.A.G.A.....A......A...GA.............  3723614
42       6788204               .....T......T.G.A.....A...T......T.GG..T..G.....  6788157
42       7274912               .....T...GT....TA.....AA...T.AG..G..............  7274959
42       17071766                    ..C.....GAA.....A...AA....G.............G.  17071725
42       16702640                ...T.C.G......A..T..A...AA.C..G-............G.  16702684
42       7641097                                                 ............G.  7641084
42       3562128           .........T.C.G......A.T...A...T....A.T..G...........  3562179
42       3091416               .....T.C.G....G.A.....A....A.A.C.G............G.  3091464
                                                                  \            
                                                                  |            
                                                                  G
42       1908645                                                 ............G.  1908632
42       2116304                     ........G.A.....A..........G....GACA.T..GG  2116345
42       12504045                ...T.C.G.....AA.....A.A....C...G............G.  12504000
42       14698221              .......C..T...G.A.....A...AA.C...G............G.  14698174
42       3743706               .....T.CT.....G.A.....A.............G...G.....G.  3743753
42       11722075                                                ............T.  11722088
42       9257452                                                 ............G.  9257439
42       11933923              .....T.C.G...GG.A....AA.......G...............G.  11933876
42       14953731      ..T..C.......T.C..T...G.A.....A...AA.C...G............G.  14953787
                                     \                                         
                                     |                                         
                                     T
42       8865718                                                 ............G.  8865705
42       8991203             .......T.-......G.A....AA..AAA.C...G.........T..G.  8991251
42       10138289                                                ............G.  10138276
42       3571769                                                 ............GT  3571756
42       4848395                                 ....A...AG.T....T......A....G.  4848424
42       4941961                                                 ............G.  4941974
42       11653784               ....T.C......G.A..G..A...T....A..............T.  11653830
42       785893                                                  ..............  785880
42       6926647                 ...T...G....G.A.....A...AA.C..G-...T..C.....G.  6926691
42       1459851          ..........T.C......T.A.....A...AA.C...G............G.  1459799
42       5161438                                                  ...........G.  5161426
42       8442759          ...T......T.C.G......A.....A...A..A.A..............G.  8442707
42       11143154                                             ..G............G.  11143138
42       11005238                                                ............G.  11005251
42       15527888                                                ............G.  15527901
42       6037833                                                  ...........G.  6037845
42       12494883                                                ............G.  12494870
42       190239                          ..A...A...A.A...A.....C...G.........GT  190276
42       1016163                                                 ............G.  1016176
42       9809297                         ....G.A...A.A...AA.CT..G..............  9809260
42       7535702                                                .............G.  7535688
42       13765413                                                ............G.  13765426
42       12376484                    ...G.G..G.A.....A....G.....G............G.  12376525
42       14395098                        ......A....AA..AG.......AC............  14395061
42       13917038                        ....G.C.....A...AA.....G............G.  13917001
42       7473308                                                 ..............  7473321
42       3560099          ..........T...GT.....A.....A...AG.C...G.............   3560150
42       7170354                      ..G....G.A.....A.............CC.....G..G.  7170394
42       120647           ..C.......T.C.GT..TG.A.....AA..AA.C.................-  120698
42       148892                           ...G....A..A...........C...........G.  148928
42       8185598                             ..A.....A...A....A...........G..G.  8185631
42       5089852                           ....A..TG..A..A..............A.T..G.  5089817
42       12483759         ..C.......T.C.G......A.....A...TG.....G............    12483809
42       15745495              .....G.C.G....G.A.....A...A......G............G.  15745542
42       5369071                            ...A.....A...AA.C...G............G.  5369105
42       13196381                                                ..............  13196394
42       1596754                   ...C.G......A.....A...AA.TG...T.-----.....T.  1596716
42       3983962                          ...G.A.......A.AG.C................G.  3983998
42       13874887                         ...G.A.....A...AG.C..T...............  13874851
42       11338562                                               .............G.  11338576
42       12160994                                                ............G.  12160981
42       14473973                            ..G..........T............G...G...  14474006
42       1399954                          ...G.A.....A.T..T..................G.  1399918
42       2750749                         ......A..T..A...T...................GG  2750712
42       9356749             .......T.C.G....G.-.....A...AA.TG..G............GT  9356701
42       2358749                                                  ...........G.  2358737
42       7683000                                                 ............G.  7683013
42       12173425                                                ...G........G.  12173438
42       9734621     ...G..C........T.C..............A..AG..AGA...............A  9734682
                               \             \                                 
                               |             |                                 
                               T           GGA
42       10834735                               .....T......AG..G............G.  10834765
42       165710                            ....A.....A...T....A...GA......T..G.  165675
42       2390866               .....T.C.G........G...A.............G.........    2390821
42       1011408             ..T....A.C.G......-.....AA..AA.C.AG.............G.  1011456
42       13616165                                                 .............  13616152
                                                                             \ 
                                                                             | 
                                                                             T
42       1262477                             ..G.....A..A.............A......G.  1262444
42       10132131                               .....A...TT..G......C........G.  10132161
42       1043956                                                 ............G.  1043969
42       987811                                 .....A.T..........G.....T.T..G.  987841
42       13326191         ..........T.C......G.A.....A...........A.A...          13326147
42       7207463                                ..T..A....................T..G.  7207433
42       8408846                                .....A..........G............G.  8408816
42       7709628                ....T...G....G.-.....A.................G.....GT  7709673
42       11400912              .....T...GG...G.A.....A....T...........A....-..T  11400958
42       597372                .....T.C.G....G.-.....A...AA.T..G.............G.  597418
42       3333679                                .....A...AA.T................G.  3333649
42       7068704          ..C.......T.C.GT...G.-.....A...AA.C......G.G.........  7068755
42       9424288                                                 ............G.  9424275
42       13754287                               .....A.A......C...........T..G.  13754317
42       8703607             .......T.C......G.-.....A...AATT..GG............G.  8703655
42       15612472                .....G...A.G.--.....A..GAA........C.G.........  15612515
42       2583314              ......T.C.GT...-.......A...T.T.................G.  2583266
                                                 \                             
                                                 |                             
                                                 G
42       14999838                                            ...G............G.  14999855
42       6700493               .....T.C.G.G..G.A.....A...AA.C...-............G.  6700539
42       14224492            .......T...GG....A-.....AA..TG..................GT  14224540
42       5586764                                  ...A.T..........C........C.TT  5586736
42       13611552                               .....A.A....A....A...........G.  13611522
42       15451736                               ..A....A.....G......C.....T..C.  15451766
42       2806484                                                 ............G.  2806497
42       3337884                                 ....A...T..A...T.........T....  3337855
42       14519839                                   .....A......G...........C..  14519865
42       16818155                   ....C......G...A.AA...........GG...........  16818198
                                                                             \ 
                                                                             | 
                                                                             C
42       9134024                                  .......ATT................A..  9134052
42       1563669                ....T...G..A...---...A....TTC......G.T.........  1563626
42       1910286                                  .......A....TT.............G.  1910258
42       3119024                                                 ............G.  3119011
42       5147727               .........G..C.G.A.....A..........G............    5147773
                                     \                                         
                                     |                                         
                                     T
42       10134426         ..A.....C.T.C.GC...G.A.....A...A.....G.--..........G.  10134476
42       15661127                                                ............G.  15661140
42       14019913              .....TCC......G.A.....AA.............T.-...T..GT  14019867
42       8480915                                      ..........G.....A........  8480939
42       2872709          .....T....T.C.GT...G.A.....A...AA.C..T--...........GT  2872659
42       1894185          ..........A.C.C....G.A.....A.-.T......G....TAG...A.G.  1894236
42       1397982            ..T.....T...G....G.A......A..A..A..G.............GT  1397931
                                                                  \            
                                                                  |            
                                                                  G
42       8297917            ..T.....T.G.G......A.G...A.......T...-...........T.  8297868
42       7674941          ..........T.C.G......G.....A...TG....--............GT  7674991
42       9222776                        .....G.A....T........................    9222740
42       12891532                                      ......................G.  12891555
42       901475                  ...T...G..A.G.A.....A...A.........G..-........  901431
42       6922613                         ..A...A.....A................T.......   6922649
42       12091967                                     .......G............A....  12091943
42       3348817                                        ..................T..G.  3348795
42       3692260             .......T.C.G....G.A.....A....A.C..GC-...........G.  3692308
42       6206189                                      .................A.....G.  6206213
42       10584848                                         .....................  10584868
42       9982965                                .....A...A.....C............G..  9982935
42       12227911              .....T...G....G.A.....A....-...AGG..G.........T.  12227865
42       4794529             ..A....T.C......G.A.....A...AA.....-............GT  4794481
42       1595480             .......T.A.GT..GG.A.....A...--...........A......G.  1595527
42       8667504            ..T.....T.C.G....G.A.....A...A...T.--.....A......G.  8667456
42       91748                 .....T.C.G....G.A.....A...AA.C..G-..C.........G.  91794
42       121209                .....T.C.G......A.....A...AA.C....-...........GT  121255
42       127700                .....T.C.G......A.....A...AA.C..G.-...........G.  127654
42       326365                .....T...G....G.A.....A...AA.A..G.-...........G.  326411
42       528437                .....G.C......G.A.....A..TAA.C....-...........G.  528483
42       13230711                                         ..T................G.  13230691
42       14056577              .....T...G....G.A.....A...AA.C....-...........G.  14056531
42       15527365              .....T.C......G.A.....A.A.AA.T....-...........G.  15527319
42       7132707               .....T.G......G.A.....A....T......A.G..A......G.  7132657
                                                        \                      
                                                        |                      
                                                      AAG
42       2045062                         ....G.A.....A...AA.C..G-............G.  2045098
42       12219048              .....T.C.G....G.A...A.A...AA...-.G............G.  12219094
42       16245647              .....A...G....G.A.....A...AA.C..G.-...........G.  16245693
42       4839818               .....T.C.G....G.A.....A...AA.C...-..............  4839772
42       9954625          ..........T..GG.A..G.A.....A...----...G............G.  9954577
42       5120678               .....T...G....G.A.....A...AA.C..G-.......A......  5120632
42       16632887              .......C.G..A.G.A.........AG.C..G-..............  16632933
42       1531967               .....G.C.G....G.A.....A...AA.C..G-.....T.....C.T  1532013
42       3706367               .....G.C.G....G.A.....A...GA....G-..............  3706413
42       1847380               .....T....T...G.A.....A...AG.C...-............G.  1847334
42       2857614               .....T.C.G......AC........AA.C..G-............G.  2857568
42       567803                .....T.C.G....G.A.....A...AA.C..G-..............  567757
42       1227244               .....G.C.G......A.....A...AA.T...-............GT  1227198
42       2122408               .....T........G.A....AA...AATC...-...........C..  2122362
42       3126687               .....T.C.G....G.A.....A...AA.T...-............G.  3126641
42       3298554               .....G.C.G....G.A.....A.A.AA.C..G-............G.  3298600
42       3354321               .....T.C.C....G.A....AA...GA.C...-............G.  3354275
42       3742464               .....T.C.G......A.....A...AA.C...-..........C.G.  3742510
42       5311658               .....T...G....GAA.....A...AA.C..G-..............  5311612
42       9225577               .....T...G....G.A.........AAGT...-............G.  9225531
42       9381922                                             ...G............G.  9381939
42       10104159              .....T.C.G....G.A.....A...AA.C...-............G.  10104205
42       10966271              .....T..........A.....A...AA.C..G-............G.  10966225
42       12024855              .....T...G....G.A.....A...AA.C..G-............G.  12024809
42       12230789              .....T.C.G......A.....A...AA.C..G-..............  12230743
42       12626195              .....T...G......A.....A...AA.C..G-............G.  12626149
42       12671226              .....G.C.G....G.A.....A...AA.C..G-............G.  12671272
42       3477711               .....G.C.G....GAA.....A...AA.C...-............G.  3477665
42       3805926               .....T.C.G....G.A.....A...AA.C..G-............G.  3805880
42       8210686               .....T.C.G....G.A.....A...AA.C..G-............G.  8210732
42       10501330              .....T.C......G.A.....A...AA.C..G-......C.....G.  10501284
42       12396654              .....T.C.G....G.A.....A...AA.C.-.G............G.  12396608
42       13111705              .....T...G....G.A.....A...AA.C..G-............GT  13111659
42       14779854              .....T.C........A.....A..TAA.C.-.G............G.  14779808
42       15630057              .....T.C.G......A.....A...AA.C..G-............G.  15630103
42       515075                  ...T.C.G....G.A.....A...--.A.C....C.........G.  515118
42       1568544               .....T.C.G....GAG.....A...----.........A.C....G.  1568587
42       1702970               .....T...G....G.A.....A...AA.C..G-............G.  1702924
42       2089087               .....T.C.G....G.A.....A...AA.C..G-............G.  2089133
42       3944413                                                ...........C.G.  3944427
42       4918274               .....T.C.G....G.A.....A...AA.C..G-............G.  4918228
42       5184462               .....T.C.T....T.A.....A...AA.C..G-............G.  5184508
42       6410843               .....G.C.G....G.A....TA...AA.T..G-............G.  6410797
42       9999648               .....T.C.GT...G.A.....A..A--.....G............G.  9999693
42       13731459         ..........T.CTG....GAA.....A.A.--.....CC.............  13731409
42       14069977              .....T.C.G......A.....C...AA.T..G-............GT  14070023
42       15801306              .....T.C.G....G.A.....A...AA.C..G-............G.  15801260
42       10144139               ....T.C.G....G.A.....A...A..C...-............G.  10144094
42       3651327                                                  ............A  3651339
42       13542289               ....T.C.G....G.A.....A...AA.C...-............G.  13542244
42       3336482                         ......A.....A...AA.C..G.-...........G.  3336518
42       9010103                                                 ..............  9010090
42       11593445       ......--....T.C.GG...G.A.....A....A.C..G-.....A........  11593394
42       6653455     ......G...T....T.C........A.T...A.A.----...G..............  6653401
                                \                                              
                                |                                              
                                T
42       12466902                ...T.C.G....G.A.....A...AA.T...-..............  12466946
42       8065126          ..C.......T.C.GT.....A.....A...----....A...........G.  8065078
42       17291721               ....T.C......G.A.....A...AA....---...........T.  17291678
42       12238195              .....T.C.G....G.A.....A...AA.C.-.G............G.  12238149
42       13311320    ...A.....T.....T.G.G......A.....A.......-...............GT  13311377
                               \                                               
                               |                                               
                               T
42       10155677              .....T.C.G....-..T....A...AA....G-............G.  10155722
42       16173936              .....T...G....G.-.....A...AA.C.-.G............G.  16173981
42       2364735                         ....G.A.....A...AT.C..G-.........T....  2364771
42       6940294                         ....G.A.....A...A..C..G-............G.  6940330
42       3519438               .....T.C.G....G.A.....AA..AA.---..............G.  3519394
42       12855441             ......T...G......A.....A...A-..TA.C..............  12855393
                                                                    \          
                                                                    |          
                                                                    T
42       9996037                ....T.C......G.A.....A....T-.......CTT.......G.  9996083
                                                                \              
                                                                |              
                                                                T
42       6732674               .......C......-.A.....A...AG.C..G-..............  6732719
42       14493216               ....T.C.G......-.....A....A.C..G-............G.  14493260
42       726750                .....T.C.GG.....-.....A...AA.C...-............G.  726705
42       915735                                                  ..............  915722
42       3113752                                                 ..............  3113765
42       3645717                                                 ..............  3645730
42       9128310                                                 ..............  9128297
42       10487417              .....T.C.....C.TA.....T.AG.-.........--.......G.  10487461
42       11381660              .....T...G......-.....A...AA.C..G-............GT  11381705
42       11967678              .....-.C......G.A.....A..........------..A....G.  11967638
42       5539635               .....T.C.G....G.A.....A...--...T..............G.  5539681
                                                                  \            
                                                                  |            
                                                                  G
42       5688444               .........G.A..G.A.....A...--...C................  5688491
                                                                 \             
                                                                 |             
                                                                TG
42       3593531               .....T.C.G....G.-..T..A....A.C....-...........G.  3593486
42       494711                                    ....T.........T...........T.  494739
                                                                           \   
                                                                           |   
                                                                           T
42       12362433                    ........T.A......A-.T......G...--.......G.  12362471
33       9052670           .........G...G....G.A..T..A..AT......G..C.......C.G.  9052722
                               \                                               
                               |                                               
                               T
33       6886126               .....T.C........A..A..A..T........T....A......G.  6886173
33       14035880  ...A..G...T......T.C......G.A.....A...AAGC..C.............GA  14035939
33       5312165       ...T.C.......T.C.G....G.A.....A...AGGC.TC..........T..G.  5312110
33       13129970      ..T..C.......TCC.G....G.AG....A...AG.C........CA........  13130025
33       17841625       ....AG......T.A.GT.T.G.A.....A..TAA.C...G..............  17841571
33       884556                                                  ............G.  884569
33       507639        ..T...AG.....T.C.G.....AA.....A.T.AG.A...G............GT  507584
33       9928453       ..C...T......T.C......T.A.....A...T......T....T.......C.  9928508
33       10842543      ..T..C.......T.A.G....G.A.....A...AG.C...G............G.  10842598
33       4000780          ..C..T....T.C.G..A.G.A.....A...AA.T...G............G.  4000728
33       14673224             ......T.C.G..A.G.A.....A...A.T....G............G.  14673272
33       9751244        ....C...T...T.G.G...GG.A.G...A...TG.....GA..C........G.  9751298
33       11903063         ..C.......T.C.......AA.....A...AG.TT..G..G.G...C...G.  11903115
33       6617386            ..T.....T.C.T......A..G..A.ATA..T................G.  6617436
33       5036797          ..A.......T.C.GT.....A.....A..TAG.C......A..A...T..G.  5036849
33       6650855          ..C..T....T.C.G....G.A..T..A...A......G..............  6650803
33       10145048         ...G......T.C..T...GCA.....A...AA.....G............G.  10144996
33       14154971         ..C..T....T.C.G....G.A.....A..TAG.C.........A......G.  14154919
33       1085195              ......T.C........A.G...AA.TT....C..A.G..A.......T  1085147
33       8586353          ..C.......T.C.G...G..A.....A..TAA...............T.CGT  8586405
33       18575053         ..C.......T.C.G....GAA.G...A...TT.A...G............G.  18575001
33       7387035           ...T.....T.C......G.A.....CA.........G...C........T.  7387086
33       16559033          ...T.....T.C.T..T.G.A.....A...............GA.....C.T  16559084
33       5454663             .........C.G....G.A.....A...AG.C...G............G.  5454712
33       8318609           .........T.C.G......A.....A.........TGT.GCG.......G.  8318660
33       9791690          ..C.......T.C.G......A.....A...AG.C...G............G.  9791638
33       2158752           ..T......T.C.GT.....A.....A...AA.....G............GA  2158803
33       16535510          .........T...G....GAA.....A...AG.CCA.C............G.  16535561
33       6810751             .......T.C.G...GGAA.....A.A.AA.....G............G.  6810702
33       9935625             ..A....T.C.G..A.G.A.....A...AG.C....A.C....A....G.  9935576
33       8851996          ..C..G....T.C.G......A.....A...AG..................G.  8851944
33       10462271         ..........T.C.G....G.A.....A.A.AG..................G.  10462219
33       17014726               ....T.C......G.A.....A...AA.C...G............G.  17014772
33       12195670         ....T.....T.C.G....T.A.....A..TAG.C.........A......G.  12195618
33       7110459              .....GT..GG....GAA.....A...A......G.............G  7110507
33       679890                                                  ............G.  679903
33       8684621          ..C......CT.C.G....G.G....CA....T.....T..............  8684569
33       10232629         ..C.......T.C.G....G.A....AA...A............A..G...G.  10232681
33       11424857             ......T.G..T.T...A.....A...AA.C.A.T.........T..G.  11424809
33       15123765         ..C.......T.A.GT...G.A.....A...AA.A...G.........T..G.  15123713
33       6654085               .....T.A......G.A.....A..........GT...........G.  6654038
33       7793541               .....T........G.G.....A........A....G...C.T...TT  7793588
33       14141834            .......T...G....GCA.....A...........T.........C.C.  14141883
33       17576944            .......T.C......G.AC....A...AA.CG........A........  17576993
33       10206500            .......T.C.T....G.A.....A...AAGC................G.  10206549
33       12035022              .....T.C.G....G.A.....A........A..TG.........GG.  12034975
33       6634116       .....-.T.....T...G..C.G.A.....A...........C....A.A....G.  6634170
33       16194968            .........C..G...GAA.....A...TG.T...G.............T  16195017
33       6717936                                                 ............GT  6717949
33       9187152             .......T.C.G.G....G...A.A.......G.GGC.G........AG.  9187201
33       7606529                                                        .......  7606523
33       10787797                                                ............G.  10787784
33       995817               .....C..C.GT.....A.....A...AA.C...G............G.  995769
33       13225159         ..C.......T...G......A.....AA...A.C................GT  13225107
33       6943501                ....T.C.G....G.A....AAT..TG.C................TT  6943455
33       15667046                                                .......A....G.  15667059
33       640888                                                  ............G.  640901
33       3941556               .....T.C.G....G.A.....A.T.AG.................GCA  3941603
33       4792029          ..C...........G......A.....A.T.T..C.T.G.....C....C.G.  4791977
33       6644699          ..G.......T.C.G....G.A.....A...AG.C................G.  6644647
33       12231366                                                ............G.  12231379
33       17587968              .....T...CC.A..T......A....T....TG...G........GT  17588015
33       3838178            ..T...C.T...G......A.....AA.T...A.....A...A.C...AG.  3838128
33       5124112               .....T.C.G....GAA..T..A.................G.....GT  5124065
33       6556880                 ..G..C.G....G.A.......A..TGAG..T....G.......T.  6556835
33       7435721               .....T.C.G....G.A.....A...AA.TG.G-..............  7435767
33       10073040         ..........T.C..T...G.A.G...A...AA.C...........A....GT  10073092
33       11257400               ....T...G....G.A.....A...AG.C..TG...........CT.  11257446
33       13771882           ........TTG.G....G.A.....A............A.CGA.A...C..  13771832
33       14912709                                                  ..........G.  14912720
33       12070329              .....T........G.A.....A...TG...T..............G.  12070376
33       16325621            .........C.G......A.....A...AA.T..C......A......G.  16325670
33       7648047    ..A.............T...G......A.....A...AG.T...G............G.  7647987
                            \  \                                               
                            |  |                                               
                            A  T
33       12155775          ...T.....T.C.G....G.A.....A.T......A...........A..G.  12155724
33       15164668              .....T.C.G..A...A.....A...........A........T..G.  15164621
33       4940351                 ...T.C.G....G.A.....A...AG.T................G.  4940396
33       7379972               .....T.C......G.A...CAA...AG.C..................  7379925
33       8444284          ....T.......C.GC...G.A.....A......T..TG............G.  8444336
33       11118775          .........T.A.G....G.A.....A......TT..G..C.......A.T.  11118827
                               \                                               
                               |                                               
                               T
33       14247556              .....T.C.G.A....A....AA..T....T......T.A.......T  14247603
33       3030755               .....T.A.T..A.G.A.......A........GT.............  3030708
33       4705209               .....T...G....G.A.....A...AA.C.............T..GT  4705256
33       5983080               .....T.C.G......A.....AA..AA.C...GA...........G.  5983127
33       8237354            ..T.....T.C.GG...G.A.....A........AGG............G.  8237304
33       12007687               ......C.GG...GAA.....A..........TA......A....G.  12007641
33       6683102                                                  ...........G.  6683090
33       12520362                                            ...G..............  12520379
33       16576002             ......T.C.G....G.A.....A...A..C.............T..GT  16576050
33       16581310               ....T.C.G....G.A.....A...T.....GCA............A  16581356
33       4932706                 ...T...G....GAA.....A...AGGC..C......A........  4932661
33       16775921              .......C.G....GAA.....A...T....T.G............G.  16775874
33       15243897              .......C.G....GTA.......TG....G..G......G..T..G.  15243850
33       15021122   ..A...TC....-.....C.G....G.A..T..AA..AA.C..G.............G.  15021179
33       10059934              .......C.G....G.A................G............G.  10059981
33       5316142               .....T.C...G....A.....A............GA.......G.GG  5316095
33       12703636                 ..T...G..A.G.A.....A...AA.C...G..............  12703680
33       6078851               .....T.C.G.....T......A.............CC...T.A..G.  6078804
33       17304373         ..C.......T.C.G....G.A.....A...GA.C...G............G.  17304321
33       8410413                ....T...G.A..G.A.....A.A.........A.............  8410459
33       12196776               ....T.C........A....TA...TG...T..............G.  12196730
33       14286325                                                ............G.  14286312
33       1903705              ......-.C.G......A.....A...AA.C.T.TA...........G.  1903658
33       8451230             .......-.C.G....G.A.....A.T.T..........C...C....GT  8451278
33       6180421                                                 ............G.  6180434
33       6006121                                                 ............G.  6006108
33       6623292                                              ..G............G.  6623308
33       16416744                                                ............G.  16416731
33       1034594                      .......G.A.....A..G.T...A.T.....A.T......  1034554
33       9123721                                                .............G.  9123735
33       14729990                                                 ...........G.  14730002
33       12451181              .....T.C.G....G.A..T..A...G-..T.GG..............  12451227
33       7607135                         ......A..T..A.........................  7607098
33       7473293             .......T..G.-...G.-.....A...AA....GG............GT  7473246
33       7493910             .......T..G.-...G.-.....A...AA....GG............GT  7493863
33       3590388               .....A........G.A....AA.A.....G............T..G.  3590341
33       14465300         ..........T.CC.T...G.......A...AA.C..G-............G.  14465351
33       17069811                        ......A.....A...AG.C...G..............  17069848
33       18102557                        ......A...G.A.C.TA.................C..  18102520
33       7632152                         ....G.A.....A.T......A....AG..........  7632189
33       16236495                        ...G..A.....A....A...A.G..G.........G.  16236458
33       7315412                                              ..G............G.  7315396
33       11385619                         ....AA..T..A.A..............A........  11385583
33       14243401                         .....A...G.A...AG.C................G.  14243365
33       15736988                         ...G.A.....A...AG.T...G............G.  15736952
33       16561131             ......T.C.G......A.....A...AAGTG..G...........G.T  16561180
                                           \                                   
                                           |                                   
                                           T
33       17019354                          ....A.....A.A.........C..C........G.  17019389
33       6511701                           ....A.......T..T.....G..C.G..C....C.  6511736
33       6330864                                                 ............G.  6330851
33       6787085              ......T.....GACT.A..A.............G............    6787131
33       13849768                               .........AA.A.A................  13849738
33       13346315      ..T.....T....T.C.C.G..-.A.....A..TT......G............G.  13346261
33       7431332          ..........TG.......-.A..T..A...TG...A.GA...........G.  7431383
33       7647414               .....T.C.G....G.A.....A.........C....C..CA......  7647462
                                                                             \ 
                                                                             | 
                                                                             G
33       13952941              .......G.G....-.A.....AA..........C.GG.....T..G.  13952987
33       6446454                         ..A...A.....A...........T...........GT  6446417
33       8746832          ..C.......T.C.T....G.-.....A...AA.T................G.  8746883
33       10877089                               .....A......C...T.C............  10877119
33       15401993                               .....A....T.....GC............G  15401963
33       18083571                                 ...A...T......G.C..........G.  18083543
33       6141862                                  ..T....A......G............G.  6141890
33       16329330              ........G.....GA..-..T.A........GG............GT  16329376
33       2655187            ........T.A.G....G.-.....A...AA.T....A...........G.  2655236
33       8812264                                .....A......AGC..A....A........  8812234
33       15186232                                     ...A......G...T........G.  15186208
33       16076025                                                ............G.  16076038
33       6713277          ..........T.C.T..A.G.A.....A.A.AG......---.........G.  6713228
33       11736689          ......A..T...T....G.A....T....TA.C.A.G............GT  11736741
                                                                  \            
                                                                  |            
                                                                  A
33       405345                                                  ............G.  405358
33       6845788               .....T.C.G....G.A.....A...AA.C...G............G.  6845836
                                                                      \        
                                                                      |        
                                                                      A
33       8773630          ..C.......T.C..T...G.A.....A...AA.C...-............G.  8773681
33       3637166                                                              .  3637166
33       8952146          ..C.........C.G......A....AA...AG.C...--...........GG  8952096
33       11218794                .....C...G..G.A............A...G.....-......G.  11218750
33       11698645         ...T.T....T.C.GT...G.A.....A...AG.-.T..T...........G.  11698696
33       5267139                                       .........CC...........G.  5267162
33       9433339                                       .......A.............C..  9433362
33       13094257           ..T.....T.C.G....G.A.....A...AA.T...-..............  13094208
33       13132949            .......T.C...A..G.A.....A...AA.C..G-............G.  13132901
33       17436019         ..C.......T...G......A.....A..---..................GT  17435970
33       6430094             ...T...A.C.G....G.A.....A......AG...T........A....  6430044
                                                                \              
                                                                |              
                                                                G
33       517226                .....T........G.A.....A...AA.C..T.-.......C...G.  517272
33       9538225              ...............G.A.....A...TG.....---G.........G.  9538270
33       6882401               .....T...C....G.A.....A...AA.C..G.-...........G.  6882355
33       9650850               .....T.C.G......A.....A..A.A.C..G-.........T..G.  9650896
33       11083168              .....T.C........A.....A...AA.C.TG.-...........G.  11083122
33       16553199               ....T.C.G....G.G..A..A..........G.----.........  16553157
33       62501                 .....T.C.G..........A.T...AA.T..G.-...........G.  62455
33       9425417                                            ....GA.............  9425435
33       7302188                                              ..G...........C..  7302172
33       9625619             .......T..........A.....AA..G-.C...G.....A......G.  9625667
33       6528049               .....T.C.G......A.....A...AA.C...-............G.  6528003
33       7321722          ..........T.A.G......A.....A...--.A.C..............G.  7321672
33       16334344              .....T.C......G.A.....A..........-.....A.AC.....  16334298
33       6481017               .....T...G.....AA.....A...AA.C..G-..............  6481063
33       11166069              .....T.C.G....G.A.....A...AA.C..G-............G.  11166115
33       18584163              .....T...G....G.A.....A....A.C...-............G.  18584209
33       8021485               .....T.C......G.A.....A.A.AT.C..G-............G.  8021439
33       10702015              .....T.C.G......A.....A...AA.TG.G-..............  10702061
33       2091949               .....T.C......G.-.....A....-..T.GG............G.  2091994
33       6334319               .....T...G....G.A.....A...AA.C..G-............G.  6334365
33       7961917           ......G..T.C.G....G.A.....A...----................G.  7961965
                               \                                               
                               |                                               
                               A
33       8845021               .....T.C.G....G.A.....A...AA....G-..G...........  8844975
33       9610940               .....T.C.C....G.A.....A...AA....G-..G...........  9610986
33       12458274                                                ............G.  12458287
33       14027255              .....T...G....G.A.....A...AA.TG.G-............G.  14027301
33       14140292              .....T.C.G....G.A.....A...AA.C..G-............G.  14140338
33       7752098                                             ...G............T.  7752081
33       9477281                                             ..................  9477298
33       9677015               .....T.C.G....G.A.....A...AA.C..G-............G.  9676969
33       12305869              .....T.C.G....G.A.....A....A.C..G-............G.  12305823
33       16276903              .....T...G....-.A.....A..AAA.C...-............G.  16276858
33       16964281              .....T.C.G....G.A.....A....A.C..G-............G.  16964235
33       547263                 ....T........G.A.....A..TAA.C..G.-...........GT  547218
33       6487546          ..C..T....T.C.G......A.....A...--....TG............GT  6487496
33       6715892               .....T.C.G......A.....A..TA..C..G-............G.  6715846
33       9936123               .....T.C.GT...G.A.....A...AA.C...-............G.  9936077
33       12066855       ....C..T....TCC.G......A.....AA..--.....--...........G.  12066805
33       12749005              .....T.C.G....GAA.....A...--.A.C..............G.  12749050
33       15422530              .....G.C.G....G.A.....A...--...C.G............G.  15422575
33       16227047         ..C.........C.G....G.A.....A...--...C.GCC............  16226997
33       14646260                                               .............G.  14646274
33       2411852                                                 ............G.  2411839
33       11730825         ..........T...G....G.A.....A.A.T......--...........GG  11730877
                                                          \                    
                                                          |                    
                                                         TT
33       12102440                                               .............GT  12102426
33       2175277                ....T...G....T.A..A..A..AAA.C..G-..............  2175322
33       13069877                                                 ...........G.  13069865
33       14082937               ....T.C.G....G.A..G..A...AA.C..G-............G.  14082982
33       16400934                                                ............G.  16400947
33       7025441          ..........T........-....A...A.G...........T........    7025490
33       12124600         ..C.......T.C......G.A.....AAA.--...A..............G.  12124550
33       1645884                 ...T...G....G.A.....A...AA.C...-......C.......  1645840
33       12012362              .......C.G......A.....A...AA.C.-.G............G.  12012316
33       16498324                ...T...G....G.A.....A...AG.C..G-..G...........  16498368
33       7097127                                             ...G............G.  7097144
33       13250709                ...T.....G..G.G..T..A...A..C..G-............G.  13250753
33       13669721                ...T.C.G....G.A.....A...AA.C..G-..............  13669677
33       7086366               .......C......G.A...G.A.......................    7086412
                                                             \                 
                                                             |                 
                                                             G
33       13101103                               ....T.....T-.................G.  13101132
33       10052988                                               .............G.  10052974
33       15203172              .....T.C.G....G.A.....A..T.G-...C..........T..G.  15203218
33       16721226              .....T.C......G.-.....A...AA.T..G-............G.  16721271
33       5697255                                               ................  5697240
33       7617128             .......T...T....G.A.....AA.....---.............C..  7617079
                                                         \                     
                                                         |                     
                                                       GGG
33       7355186               .....T...G.....-......AA..AA.T..G-..............  7355141
33       7030732               .....-.C.G......A.....A...AA.C...-............G.  7030777
33       14219359              .....A...G......-.....A...AA.C..G.-...........G.  14219404
33       8365376                         ....G.A.........AA.A..C.-.............  8365412
33       6505670                                      ....T......C.-...........  6505647
33       2144491             ..........-.G..G..G..A......AG......A....A.......-  2144443
                                                      \                        
                                                      |                        
                                                      A
33       5272678               .....T.C......G.A..A...A-........G...--...T.....  5272634
19       494010                .....T.C........A.....AA..TA..................GT  494057
19       16124549                                            ...G..............  16124566
19       3933                                                    ............G.  3920
19       9595954                                                 ............GT  9595967
19       18457133              .....T.GC.....G.AT...CA.C................T.T..G.  18457086
19       17523531         ..C.......G.C.G.C..G.A...A.AA..AA.C...G...T.T......G.  17523479
19       14056862       ...G.A......T.C..C..G..A.G...A...AA.C................T.  14056916
19       17612010      ..G...............T.CGT.A.....T...T..A....AC............  17612065
19       18406843      ..T..C.......T.C.T..A...A..T..A...AG.C....A..G.....T....  18406898
19       3130106          ..C...C...T...GG...G.A.....A...AA.C................G.  3130054
19       15537634         ..C.......T...GG...G.A.....A...AG......A............T  15537686
19       15609199            .......G.C.G....G.A....AA..TAG.C................G.  15609150
19       16930743              .....T.C........A.....A...AGTC.A.G............G.  16930790
19       20484815         ............C.G....G.A.G..AA...A.........G.........G.  20484867
19       9743544          ..C.......TTCT...A...A.....AA..AA.C...G............G.  9743492
19       14320254                                                ............G.  14320241
19       3954943          ..C.......T...GT...G.A.....A.T.AG.T..T.............GT  3954891
19       22182574         ..C.......T.C.GG...G.A..T..A...AA.C....A...........G.  22182626
19       11396362              .....T.C......G.A.........T...T..GAG..........T.  11396409
19       8199951     .....-.C...........G......A.....A...AG.C.A.G.....A...T..GT  8200007
19       20896605         ..C.......T...G....G.A.....A.A.AA.C...G............G.  20896553
19       84875            ..A.......T...G..AC..A.....A.............AG........G.  84927
19       5947668           .........T.C.GT.A...A.....AA..AT.C...G............G.  5947719
19       20122321          .........T.C.G..A.G.A.....A...AA.C..CT............G.  20122270
19       20164004        .............C.G....G.A.....A.......T..TA....A.A..C.T.  20164057
19       7056794          ....T.C...T...G...TG.A..A..A...AA.C...G............GT  7056846
19       6689154    ................T...GT.....A.....A...AA.....G............GA  6689214
                          \                                                    
                          |                                                    
                         TT
19       20739440         ..C.......T.C......GAA.....A...AA.....G............G.  20739388
19       3978646   ...A.....C.......T...G....G.A.....A..GAA.C...G............G.  3978707
                          \                                                    
                          |                                                    
                         TT
19       6042827          ..C.......T........G.A..T..A...AG.C...G............GT  6042775
19       7676821          ..........T.C..T...G.A..G..A...AA.T...G.........T..G.  7676769
19       8694086          ..........T.C.GT...G.A.....A...AA.C...G............G.  8694034
19       9770466          ..........T...GC.....A.....A...AG.C....A...........GT  9770518
19       10049503         ..C.........C.G....G.A.....A...AA.C..C.............G.  10049451
19       10156037         ............C.GT...G.A....AA....AGC.............T..G.  10156089
19       10908393         ..C.......T...G....G.A.....A.A.AA.C...G............G.  10908445
19       13344852         ..C.......T.C.G....G.A.....A...A..A.C..............G.  13344800
19       9480658   ...A.....C.......T.C.G......A....AA...AA.T................C.  9480719
                          \                                                    
                          |                                                    
                         TT
19       9076667          ...T......T.C.GT.....A..G..A...AA.C...G............G.  9076615
19       9378946              ......T.C.G....G.A.....A.A.AA.C...G............G.  9378994
19       4189339          ....A.....T.C.G..C.G.A....CA.A.AA.C...G..............  4189287
19       1015622          ..C.......G.C......G.A.....A.A.AA.C...G............GT  1015674
19       10392534         ..C.......T.C.G....G.A..A..A.T.AA.A....A...........G.  10392586
19       10692930         ..C.......T..GG....G.A...CAA.T.T......G............G.  10692878
19       11019325         ..C.......T...G....GAA.....A...AA.C...G............G.  11019273
19       11165437         ..........T.C.GT...GAA.....A...AA.C...G............G.  11165489
19       11181781         ..C....C..T.C.G.......G..A.A..TT.......AGG....T....G.  11181729
19       11584386         ..........T.C.T....GAA.....A...AA.C.A.......A........  11584334
19       16295727         ..C.......T.C.G....G.......A...AG.C...G............GT  16295779
19       16382113         ....TT....T.C.TT..C..A.....A...AA.C...G............G.  16382061
19       17228592         ..C..T....T...GC...G.A.....A...AG.C.A.G............T.  17228540
19       18555809         ....T.....T.C......G.AT....AT.TT..T.A.G...........C..  18555861
19       20927350         ..C..T....T.A.GT...G.G.....A...AA.C...G............C.  20927402
19       9205844                         ....G.A.....A...A....AG...C...........  9205881
19       8900310             .......T...GT...G.A.....A...AA.T...G.........T..G.  8900359
19       16212291    .....-.........T.C......G.C...CAA...AA.T..G.............G.  16212347
19       5395528           ...T.....T.C.G....G.......AA..T...........TA......GG  5395579
19       15689780         ..G..T....T.C.G....G.A.....A.T.AG.C...G..............  15689728
19       16422084         ..C....G..T.C........A..T..A..TTA.....G............G.  16422032
19       80984                ......T.C.GT...G.A.....A...AA.C...G.....T.C....G.  80936
19       1850607           ...A.....T.C......GAA.G...CT..T....T.G.....A..T....G  1850658
19       5480918             .......TGC..T...G.A..T..A...AA.C...T............G.  5480967
19       21273034          ...T.....T.C.GG....TA.....A.TT.T.....GC........T..G.  21273085
19       18730606          ...T.........G....G.A.....A.......................G.  18730555
19       5878348            ..T.....T...G....G.A.....A......A.T.........T.T....  5878298
19       8191639             .......T.CCG....G.A....AA...TG.C...G............G.  8191590
19       8373136            ..........C.G......A..T..A...TT...........T......GA  8373186
19       20129528         ..........TGC.GT.....A..G......AA.C...G............G.  20129580
19       1724880                                                 ............G.  1724893
19       4537959          ..........T.C.G....G.A.....A...AAGCT...............G.  4538011
19       10521191            .......T.C.G....G.A..T..A...AA.C...G............G.  10521142
19       17963569         ..C.......T.C.G....G.A.....A...AG.C...G......G..T..G.  17963621
19       19692182           ..T.....G...G..A.G.A..T..A.....CC...G............G.  19692132
19       20161159           ..A.....T.C......GAAG....AT.........GT.....C.....G.  20161109
19       7987383               .....T.C.G....G.A.....A...AA.C...G............G.  7987336
19       16355717            .........C..T...G.A.....A...AA.C.A..............G.  16355766
19       6129731             ......CT.C.G....G.A.....A......T...G..GC.....T..G.  6129780
19       13793296            ....C..T.C.G....G.A...A.A...AG............CA....G.  13793345
19       20685515            .......T.C.G....G.A.....A...TGG....G............GT  20685466
19       12816614              .....T.C.GT...G.A.G...A...AA.T...G............G.  12816567
19       3782470                                                 ............G.  3782483
19       6026101             ..T....T.C.G....G.A.....A...AAGC...G............G.  6026150
19       6998220               .....T.C.G....G.A.....A...AG.T...G........G...GT  6998267
19       9415312             ..A....T.C.G....GAA.G...A...AG.....G...........C..  9415263
19       13562051                 ......T...C..A.............G....GG.GA......G.  13562007
19       13688109          ...........G.G.G..G.AG....A.A.T...............G...GT  13688160
19       16393707              .....T.C..G...G.AC....A...AA.T.T.G............G.  16393660
19       448817                 ....T.C.G....G.AG.T..A...AA.C...G............G.  448771
19       11058646              .....T.C......G.A.....A......C.A..A...........G.  11058693
19       4035035                                          ...T.G.............G.  4035055
19       10163197                                                ............G.  10163184
19       15541217         ..C.......T....T...G.A.....A...AG.T................G.  15541269
19       10746840                                                ............G.  10746853
19       7154296            ..A.....T...G......C.G...A..T...AG...A........TC...  7154246
19       8156580              ......T...GC...GAA.T...A...AA........C...........  8156628
19       11064341             ......T..GG..C.G.A.....A.TTA.....................  11064293
19       19604105             ......T.C.T....G.A............C...GAG..........GT  19604057
19       20682092            .........C.G......A....AA...AG..T..G............G.  20682141
19       6502146                         ......A...C.A...AA....T-..G...........  6502182
19       890954                                                  ............G.  890941
19       2664211                                                 ............G.  2664224
19       4477802                                                 ....T.......G.  4477789
19       4545565                                                 ............G.  4545578
19       5411304                                                 ............G.  5411317
19       5644779              ......T.C.G....G.A.....A..TGA.C................G.  5644827
19       10961423             ......T.C......T.A..T..AA..AG.C...G............G.  10961471
19       12748357                                               .............G.  12748371
19       12804668             ....A.T.A......G.A.....AA.......A.G..C.T....T..G.  12804716
19       13525342             ......T.C.G....G.A.....A..TAG.T...G.....A........  13525294
19       13624311           ........T.C.GT.....A..T..A...AG.T...G............G.  13624361
19       13734000                                                ............G.  13734013
19       15571511           ..T..A..T.C.G......A.....A.T.T......G..............  15571461
19       15864732           ..T.....T.C.G....GAA.....A.CT........A..G.........A  15864782
19       16871394                                                ............G.  16871407
19       18167316                                                ............G.  18167303
19       4890224                                                 ............G.  4890237
19       12878982                                                 ...........G.  12878994
19       15413826                                                ............G.  15413839
19       18970297                                                ............G.  18970284
19       241562                .....T.C.G...GG.A.....AAA....AG.C.....G.......G.  241515
19       5977913               .....T...G......A....ATTT....TT..............GG.  5977960
19       6257814              ......A.....G..G.A..A..A...T..A...G..GT........GT  6257862
19       9642799               .....T.C.G......A.C..TA............GG..A......G.  9642752
19       10639993                                               .............G.  10640007
19       16861614             ......T...TT...G.A.....A.T.AATT...G............G.  16861662
19       17232704           ........T.C.G......A.....A...AACT....T...........GT  17232654
19       19870008                                                 ...........G.  19870020
19       20149134             ......T.C.G..A...A..G..A...AA.C...G............G.  20149086
19       4624779           .........T.C......G.A.....A.......G..G............G.  4624831
                               \                                               
                               |                                               
                               T
19       12587232         .....................A.....AA..A......G.....A......GT  12587286
                               \                                               
                               |                                               
                              TT
19       385237                .....T...G......AC....A........C.GA..T..A.....G.  385284
19       6352106               .....T.C......G.A.....A...........A.G...G......T  6352059
19       7979502               .....T...G......A.....A...AA.C...G...........CG.  7979455
19       9555989             .......T.C........A.....A...AT.C....A...........GT  9555940
19       15897695                                                ......A.....G.  15897708
19       3872829               .....T.C.G.A..G.A...A.A.......G..........A....GA  3872782
19       16153059              .....T.C.G....G.A.....A...AA.....G............G.  16153012
19       16369918              .....T...GC...G.A.....AA.A...T...G.....A........  16369965
19       18271222              .....T.C.G....G.C.....A...AA.CT..G............G.  18271269
19       21044381              .....T.A.G...TG.A.....A......A....A........T..GT  21044334
19       5180473         ......A....T...GT.....A.....A...--...C.GT....A.C....GG  5180422
19       13843601         ............G.G.-...--....AA...AA.....GA....A........  13843652
                                    \                                          
                                    |                                          
                                   TG
19       16755416          .........T.C..GG....A.....AA..T.......T.G..A.....CC.  16755468
                               \                                               
                               |                                               
                               T
19       37252               ...........GG...G.A.....A...TG.......CC...A.....GT  37203
19       7989037               .....T.C.G..A.G.A.....A....T...........A...T..G.  7988990
19       11503890              .........G....G.A.....T.A.TGGA..TG.....A......G.  11503843
19       14418260                                           ...G........C.T..T.  14418242
19       15568797              .....T.C.G....G.A.....A...AA.C..C.............GA  15568844
19       17980689             ......T...G.G....A.....A.A....AG.....CT..C..T..G.  17980737
19       18878245              .....TC..C.G..G.A.....A.A.T................T..GT  18878292
19       20035083              .....T.C.C....G.A....AA..TT..TC..G............G.  20035036
19       20079203            .......T...GT...G.A.....A...AA.C....AC..G.......T.  20079252
19       1762227                ....T...GT.....A.....A...AA.C..............C.C.  1762181
19       5123410                ....T...GT...GAA.........AG.C...G..G...........  5123456
19       6402148                ....T.G.G....G.A.....A..T....G.....C....A...A.T  6402194
19       10097242               ....A.C.C....G.A..TG.A...A......G............G.  10097196
19       15358459         ..C.......T...G....G.A..G..A.T.TT..................G.  15358407
19       21109325               ....T.C.T....G.A..T..A.T.A....A.G..............  21109279
19       12147                ......T..GG.G..GAA.....A...T....C...........T..G.  12099
19       5438330              ......T.C.G....G.A.....A...AA.C...G.C...A........  5438282
19       6832770            ........T.C.G....G.A..A..A............A...A..G...G.  6832820
19       15392242        ......-....T.C.GT.A...A.....A...A..A..T.............G.  15392190
19       15503042             ...C..A.C.G....T.A..T..A...AACC.............T....  15502994
19       15692756               ....T.C.T..A.G.A....AA..T..G...T..C...A........  15692710
19       18061286            .......T.C.G....GAA..T..A............C..........G.  18061237
19       8397682               .....T.C........A..T..A.A..T...A...A..........C.  8397729
19       12996712              .....T.C.G..A.G.AG....A..........G..............  12996759
19       16246193            .......T.C.G....G.A.....A.....T.T..G.....A...T....  16246144
19       1671968   ...T...T.....G...T.C.G......A.G...A..GGA.C................T.  1672029
                            \    \                                             
                            |    |                                             
                            A    C
19       9796348               .....T...GT...G.A...A.A...AG.....GA...........G.  9796301
19       1831543               .....T..........A.....A....TGT.A............A.G.  1831590
19       19979330         ....TA....T.C.G....G.A.....A...AA.A................C.  19979382
19       9518350               .....G.......G..A.....AA...A.....G.....A.C......  9518303
19       21261686              ....CT...G....G.A.....A......A....A....A....CC..  21261639
19       18706887         ..........-...G....G.A.....A.TAAG.C...G.......AC...G.  18706836
19       4712814               .....T.C.G....G.G.....A.T........G............G.  4712861
19       13636356         ..........TGC.G....G.A.....A...AG.C..C.............G.  13636408
19       14748553         ..A.......-.C..T...G.A.....A...AG....TG............G.  14748502
19       11569852         ..C.......T.C........A..T..A..GTA.....GT...........G.  11569904
19       4368567              ......-...G..A.G.A.....A...AG....TG............C.  4368614
19       10960288                                               .............G.  10960274
19       12624661                    ...G....G.A..T..A...T..A.A.G............G.  12624620
19       21164009               ....T.C........A...A.A...AA.C.............G..G.  21164055
19       690253           ....T.....T.C.GT...G.A.....A...AA.C.A..............G.  690201
19       6446394                                                 ............G.  6446381
19       8488587                 ...T...G......A.....A.T.........T.C..A........  8488542
19       7158247            ..T.....T...G......A..A.CAA.............T..........  7158197
19       3979667                                                 ............G.  3979680
19       3023215                                                 ............G.  3023202
19       9806759                                                 ............G.  9806746
19       15574694                                                ............G.  15574707
19       11774638                     ..C....G.A....AA.C......A..C..........C..  11774678
19       20461920         .....T....A...G....G.A.....A.T.T....A..............C.  20461868
19       1896494                                                 ............G.  1896507
19       3775083                                                 ............G.  3775070
19       12979940                                                ............G.  12979927
19       15450424                                         ......--....A......G.  15450406
19       15715806                                                ............G.  15715819
19       19106733                                                ............G.  19106746
19       5553402               .....T.C.G....G.A.G...AA..AA.C..G.-....A......G.  5553448
19       11915284                                                ..............  11915297
19       15216415                                                ....T.......G.  15216402
19       16208934                                                ............G.  16208947
19       15179336                        ....G.A.....A...AG.A..TG............G.  15179299
19       9632624                                              ..G............GT  9632608
19       2123700               ......GG.G......A..A..A.A..................T..G.  2123747
19       4481051                       ..G...G.A.....A.........C.A...........G.  4481090
19       2705230                                                 ............G.  2705217
19       10251600                       .......A.....AATT.................A..C.  10251562
19       4841946                                              ..G..............  4841930
19       14518339                        ......A...ACA.............C.TT......T.  14518302
19       17922997         ............C.G...G.AA.....A..AG......G.............   17923048
19       18236816         ..C.......T.C.G....G.A.....A...TT...........C........  18236872
                                                                              \
                                                                              |
                                                                           AGTG
19       21926993                                                ............G.  21927006
19       6347747                       ......G.A.....ATA.A..A....A.A.........G.  6347708
19       20277238                         .....A.....A.......G.....G..AG.....G.  20277202
19       17802698                      ...G.C....T...AT................CT......  17802659
19       18672719                        ......A.....A.A.TT.....G............G.  18672682
19       20379463              .....T...G......A.....A.A.T......G............T.  20379510
19       14136685                        ....G.A...A...C.T............A......G.  14136722
19       15396924                         .....A.....A......A.A..C.C........C.T  15396888
19       15420625         ..........T.C.G......A.....A...AG.T.............T..    15420675
19       22392347                        ......A.....A.A........G............GT  22392310
19       14390182             ..C......T.-..GT.A.....A.......G........A...T..G.  14390229
19       959683                           .....A.G..AA..........G.GG..T......G.  959719
19       7160403                         ......AC....A.........TCA...........T.  7160440
19       17541730              .....T...G.....A......A......C...G.C............  17541682
                                             \                                 
                                             |                                 
                                             G
19       216545              .......T..........A..A...............GG..AAA....G.  216595
                                         \                                     
                                         |                                     
                                         T
19       3540693                                                 ............G.  3540680
19       18242607                      ......-.A............T.C..A.A...........  18242645
19       10731128              .....T.C.G......AG....A..........G..............  10731081
19       11112734             ......T........G.A.....A...AG.T.................   11112687
19       15364933                            ..A....AA...........T...........G.  15364900
19       13978958         .....T.C..T........G.A.....A...TG.....G............GG  13979012
                                          \                                    
                                          |                                    
                                         GA
19       597067                             ...A.....A........TGG.....A.T.T....  597033
19       11167671                           ...C.....AA.........CA........T..G.  11167705
19       12838203                                                ............G.  12838190
19       16828231            .........C..CA-...A.....AA......................G.  16828183
19       3907145                ....T...G..A...G...AAA......T...T.............-  3907190
19       20209067                .......G....-.A....T.A................G.....CA  20209023
19       6208602               .....T...G....G.A.G...A.A........G.G.G...A....-.  6208648
19       5433477                            ...A.....A....T.A.A.G..A...........  5433511
19       19103901                               .....A...AG.....G...T.A........  19103931
19       6313234          ..C.......T.C.G....G.-.G...A...AA.T..GG............G.  6313286
                                     \                                         
                                     |                                         
                                     T
19       18537968                                                ............G.  18537981
19       9487169                                .....A..G...TG..G.....C......G.  9487139
19       13331679                               .....TT...T......AGG.........G.  13331709
19       133693        ....C....TA....C.T.....---....AA.......A......CA......G.  133641
19       7407176                                                 ............G.  7407163
19       177781                                 ..A..A..........T.........T..G.  177751
19       13766648                               .....A..........TA.............  13766618
19       5661436                                                 ............G.  5661449
19       18666817                               .....A.............A.......A.GT  18666847
19       3938542              ......T.C.G....-.A.....A...AA.C..GG............G.  3938589
19       9541406             .......T.C.G......-.....AA.TAA.T..GG............G.  9541358
19       14734836             ...C....C.G....G.-.....A...AA.T...G............C.  14734883
19       5597489                                ....AA..G.......T.............A  5597459
19       6169345                       ........A.G...A.AGT..A....A.............  6169306
19       9087745                               ......AA.T...T...G..C...........  9087714
19       13645946         ..C.......T.A...AC...G.....A....A...TC..........T....  13645893
                                                  \                            
                                                  |                            
                                                  A
19       3203062        ...C..T.....A......-.........A.................G.....T.  3203005
                                      \           \                            
                                      |           |                            
                                    ATG           A
19       2128560               .......C.G....G.A....AAA...A.C..G-............G.  2128514
19       15078142          ...T.....T...G....G.-.....A.T...T..A.T........C...G.  15078092
19       19072530              ...........-....A..G..A....A.....G..C.........G.  19072483
                                               \                               
                                               |                               
                                               A
19       6599235                                  ...A......T.C.T.....A........  6599263
19       14140441            .......TT...-.....G..A..A...T......GA...........G.  14140392
                                                   \                           
                                                   |                           
                                                   A
19       579164                                   .......A.C....G..............  579136
19       995590                                              ...G............GT  995607
19       2930193                ....T...GG...........A..T.....A...........       2930234
19       7843122                                .....A.....CA................C.  7843092
19       9679284                                .....A....T.A.A..AG............  9679254
19       21242553         ..C.......T.C.G....G.-...C.A...A..T..GT............G.  21242502
19       86202                ......T.C.G....G.A.....AAA...........A...A.....GT  86153
                                                                       \       
                                                                       |       
                                                                       C
19       9238363                                                 ..............  9238376
19       20206151               ....T.C.G....G.A.....A.........C.....T.A-......  20206106
19       13063603                 ...C....--....T.......TA.T......G...A........  13063646
                                                    \                          
                                                    |                          
                                                    T
19       14680829         ............A.G.G..G.A.........T..T.T....C..A..G...G.  14680882
                                                     \                         
                                                     |                         
                                                     T
19       16190740               ....T......C.-.A..A......TG.....G............G.  16190694
                                                      \                        
                                                      |                        
                                                      A
19       10086462                                                ............G.  10086475
19       11163219      ..T..C.......T...G......A.....A...AA.T-..G............G.  11163165
19       2923589            ........T.C......G....----..AAT...............T..C.  2923635
19       3346074               .....T.C......G.A..T.T...T...T...G...........C..  3346026
                                                      \                        
                                                      |                        
                                                      A
19       13185736                      ........A.....A..................A....    13185773
19       18948670                                     ..T..........C.....T....T  18948646
19       13748482               ....T.C......G.C.....A...AA.C..G-............GA  13748437
19       3066744          ....T.....T.C..T.A.GAA....AA...AA....--............G.  3066694
19       8737727                                       .....T...T............G.  8737704
19       19678885                                        ......C.............GA  19678906
19       6608040            ..T.....T.C.G......A.....AA..AA.C..G-............G.  6608089
19       6690634          ..C.......T.C.G......A.C...A.A.A..A.--.T...........G.  6690584
19       17731633         ....TT....TG..G....G.A...A..--.TG..T..G..............  17731683
19       18125710             ......T.C.G..-...G..A..A.........G......AA.....G.  18125758
                                                      \                        
                                                      |                        
                                                      A
19       968435              ..T....T.G.GT...G.A.....A...--...C.G............G.  968482
19       18247764            .......T.C.G......A.....A...AA.T..G-............G.  18247716
19       5897332          ..C.......T.C..C...G.A..T..A.--.....C.GA...........G.  5897282
19       20429765             ......T.C.G......A..T..A...AG.....T-...........C.  20429718
19       20682901                                        ..T.......C..........T  20682922
19       80462                 .....T.C.G......A.....A...A..C..G.-...........G.  80508
19       6607743               .....T.C.G....G.A.....A...AA.C..G-............G.  6607789
19       20025000              .....T.C.G....G.A.....A...AA.C....-..........AG.  20025046
19       77451          ............T.C.G....G.A.....A............---...C....G.  77397
                                \                                              
                                |                                              
                              GTC
19       4052957             .......TGC.G....G.A.....A...AA....--............G.  4052910
19       1666587               .....T.C.G....G.A.....A...AA.A..GT-.............  1666541
19       10251966              .....T.G.G....G.A.....A...AA.C..G-............G.  10252012
19       8802102               .....T...TT...GTA..T..A...AA..............T..GGT  8802054
                                                             \                 
                                                             |                 
                                                             T
19       11814101              .....G.C.G....G.A.........AA.C...-............G.  11814055
19       19985548              .....T...G....G.A.....A.T.T...-...............C.  19985502
19       20869970              .....T...G....G.A.....A...AA.C..G-............G.  20870016
19       652680                .....T.C.G......A.....A...AA.C..G-............G.  652634
19       11939473              .....T.G.G......A.....T...AA.C...-...G........G.  11939519
19       20077134              .....T...G....G.A.....A...AA.C...-............G.  20077180
19       7011773               .....G.C.G....GAA.....A...AA.C..G-............G.  7011819
19       7531411               .....T.C.G....G.A.....A...AA.C..G-............G.  7531457
19       12831984                                            ..................  12832001
19       110954                .....T.C......G.A.....AA..AA.C..G-..............  110908
19       3002413               .....T.C.G......A.....A...AG.C..G-..............  3002367
19       4505259               .....T...G....G.A.....A...AA.C..G-............G.  4505305
19       7534516               .....T...G....G.A.....A...AA.C..G-.....A......G.  7534470
19       7828301               .....TCC...C..G.G.....A...A..C..G-............G.  7828255
19       9231516               .....T.C.G....G.A.....A...AA.C...-............G.  9231562
19       10635615              .....T.C.G....G.A.....A...AA.T...-............G.  10635661
19       10704037              .....T...C....G.A.....A...AA.C..G-.....A......G.  10704083
19       15314910              .....T.A.G....G.A.....A...AA.C..G-..............  15314864
19       15935185              .....G.C.G....G.A.....A...AA.C..G-............C.  15935231
19       18595794              .....TGC......G.A.....A...AA.A...-............G.  18595840
19       18731181              .....T.C.C....G.A.....A...AA.C..G-..............  18731135
19       20655704              .......C.C......A..T..A...AA.C..G-............G.  20655750
19       9311531               .....T.C.G....G.A.....A...AA.C..G-............G.  9311577
19       9678791               .....T.C......G.C.....A...AAGC..G-............G.  9678837
19       19561370                                          .....G..............  19561351
19       22133749                                          ..................G.  22133768
19       3936803               .....T...G....G.......A...AA.C..G-............G.  3936849
19       6599917               .....T...G....G.A.G...A...AA.C..G-............G.  6599871
19       18256180              .....T.C.G......A.....A...AA.C..G-............G.  18256226
19       6748826        ....C...........G....G.A.....A.T-----................GT  6748777
19       5499738             .......A.C.GC..GG.A.C...A.......-..............C-.  5499785
19       14398436            .......T.C.G....G.A.....AA..T...-.................  14398387
                                                                  \            
                                                                  |            
                                                                  A
19       20341393               ....T..G..A....A.....A.......G..-............G.  20341348
19       2839406               .....T.C.G......A..A..A..T.A....--..C...........  2839361
19       9413272         .......T.A.T...C....G.A.....A.....-.....T....A...T..GA  9413218
                                          \                                    
                                          |                                    
                                         GA
19       1644514                                            ...................  1644532
19       1804132           .........T.C..T..C..G.....A...AA.C..--............G.  1804082
                               \                                               
                               |                                               
                               T
19       5595060                                              ..G............G.  5595044
19       11546954               ....T.C.G....G.A.....A...AA.A..G-.......A...C..  11546909
19       13824498                                           .................G.  13824516
19       14455179       ............TGC......G.A.....A..--.T......G....G.....G.  14455231
19       17879950         ..C.......TG..G..C.........A..T.-..-...............T.  17879900
19       19231031                                                ............G.  19231044
19       20537833                                           .................G.  20537851
19       7804883          ..C.......T.C...G..G.A.....A...--..................G.  7804831
                                                                  \            
                                                                  |            
                                                                 GG
19       17965457         ..C.......T...GT...G.A.....A...----...T............G.  17965505
19       1759675               .....T.C......G.A.....A...AA.C.-..............G.  1759721
19       4115651               .....T.C.C....G.A..T..A...T....--.............G.  4115606
19       4439474               .....T...G......A..T.AA...AA.C.-.G............G.  4439428
19       6206310            ........T.C.G......A..T..A...----...G............G.  6206264
19       9313429               .....T.C.G......A.....A...AA.C.-.G............C.  9313382
                                                                             \ 
                                                                             | 
                                                                             G
19       6849542           ...T.....T.C........-..G.AA......A.-..............GT  6849591
19       66951                 .....T........G.A.....A...--.....G............G.  66905
                                                              \                
                                                              |                
                                                              T
19       14262529              .....T...G......A.C..AA.A........G....T..C....G.  14262578
                                                            \                  
                                                            |                  
                                                           AA
19       20656010                                             .................  20655994
19       9585235                        .....G.A.....A....TT........--....T...T  9585271
19       5561504                 ...T...G....G.-.....A...AATC..G-............T.  5561547
19       16367622                ...T.C.G............A...AA.C.-.G............G.  16367578
19       17089023              .....T.C.G....G.A.....A...AA.---...............T  17089067
19       891089                                ......A...AA....T--.............  891118
19       8207191                         ....G.A.....A...........A............T  8207150
                                                                \              
                                                                |              
                                                             GTCA
19       19198172               ....T.C.G......A.....A.A........GAA............  19198219
                                                          \                    
                                                          |                    
                                                          T
19       9454633                            ...A.....A.............A...........  9454598
                                                                       \       
                                                                       |       
                                                                       C
19       12639946              .....T.C.G....G.A.....A...--...C..............G.  12639992
                                                                 \             
                                                                 |             
                                                                 T
19       16301243                               ....AA...T......--.............  16301215
19       19386657             ......T.C.G....G.-.....A...AA.C..G-..............  19386611
19       6509448                                                 ..............  6509435
19       10429665                                                ..............  10429652
19       13847214                                                ..............  13847201
19       14433057              .....T.C.G....-.A.....A...AA.C...-............G.  14433102
19       18992115              .....T...G......A.....A.......G.---...........G.  18992161
                                                         \                     
                                                         |                     
                                                        AA
19       18912199              .....T.C.G......-.....A...--...C..............G.  18912244
                                                                  \            
                                                                  |            
                                                                  A
19       15852104              .....G..GG......A.....A...--..TC..............G.  15852058
                                                                  \            
                                                                  |            
                                                                  G
19       3713932            ..T.....T...G....G.-.....A...GA.C..G.-...........G.  3713884
19       20088252                        ....G.G.....A.....TA.A....-.........GG  20088288
19       16309253                            ..A.....A..T....G..G..............  16309288
                                                                    \          
                                                                    |          
                                                                   GT
19       15304614                               .....A.............G.--..T...T.  15304586
18       21056555         ..........T...G..T.T.A.....A...AA.....GA......A....G.  21056607
18       13005979         ..........T.C.GTC..G.AC....A...AA.C.............A..G.  13005927
18       18569167         ....T.....T........G.A.....A....A.C.C.GT...........G.  18569219
18       21710087   ...A.T..C.......T.C.GT...G.A.....A.A.TG.A...GT.............  21710029
18       2612245     ...A.C....TT...TG....G...CA..T.CA.................G.....G.  2612188
18       22437955      ..C......C...T.A.G...TG.A.....A...AG.C...GT...........G.  22438010
18       12059262       ......T.....T.C..C...T.A.....AA..AA.C................G.  12059208
18       14981549       ....C.......TGC.T....G.A.....A.C.AA.C...CA........T..G.  14981603
18       17866810      .....C.......T.G.G..A.GAA.....A...AA.T................G.  17866755
18       14636427            ...........G....G.A....A.A..AGGC...G.........T..G.  14636378
18       18403546         ..C.......T.C.GT...G.AG....A...AA.TG...............G.  18403598
18       3369292          ..........T....T...G.A.....A...AG.C.C.G............G.  3369344
18       16472178         ..C...........G....G.A.....A...AA.....G..G..A.A....G.  16472126
18       11210296         ..........T...GT...G.A.....A....A.A...G............G.  11210348
18       16143135         ..C.........C.G....G.A.....A...AA.C..CG............G.  16143083
18       21415869         .......C..TGC.G......A.....A...AA.A................T.  21415817
18       18674794       ....C.......T.C.GT...GCA.....A...AG.C................G.  18674848
18       5729727          ..C.......T.C......G.A.....A...AA.T...G............G.  5729779
18       22208004                                                ............G.  22208017
18       20120715                                                ............TT  20120728
18       10204468         ..C.......T..GGC.....A.....A...AA.TT.................  10204520
18       4647581          ..C.......T.C.GG...G.A.....A...AA.C..GCA...........G.  4647529
18       19941440      ..T..C.......T.C.G...GG.A.....A...AA.C...G.....A...T..G.  19941385
18       13874615         ..C.......T.C.G....T.A.....A...TG....G.............G.  13874563
18       18198099         ..........T.C.G....G.A.....A...AA.C...G............G.  18198047
18       18223887      ..........A..T...G....GAA.....A...TG...A..............G.  18223832
18       20179364         ..C.......T...GT...G.A.....A...AG.C.........A......G.  20179312
18       13010095         ....A.....T...G....G.A.....A..TAG..G..G.......A....G.  13010043
18       17298312         .........GT.C.G..A...A.....CA..AG.C................G.  17298260
18       18818490         ..........T.C.G......G..T..A...A..T...GC...........G.  18818438
18       2054053          ..C..T....T.C.G....G.A.....A...TG...........A......CT  2054105
18       6168354          ..........T..GG....G.A.....A...AG.T..TGA...........G.  6168302
18       9553611          ..C.........C..T..G..A.G...A...AG.C.A..............G.  9553559
18       13790771         ..C.......T...G.G..G.A.....A...AG.T...G............G.  13790823
18       14619491         ..C.......T.C.GT...G.A.G...A...T......GA...........G.  14619543
18       19883234         .....T....T.C.G....G.A.....A...TG.A....A.......G...G.  19883286
18       9387133          ..........T.C.GC...G.A..T..A.A.AG.T...G............G.  9387081
18       12634666                                 .........T.C..G.G....G......A  12634638
18       5667916          ..........T...G....G.A.....AAATAG.T.C..............G.  5667864
18       13350377         ..C.......TCC.G....G.A.....A...AG.C...G............T.  13350429
18       13657119         ..G.......T.C.G....G.A.....A.A.AA.CT..G............G.  13657067
18       3442325         ......A....T.C......GAA.....AA..AG.C...GA...........T.  3442378
18       1551426             ..T....G.C..T...G.A.....AA..AA.C.............T..G.  1551377
18       14777466          ...T.T...T.C.G....G.AG..........CA...G.AG.........G.  14777415
18       18836305         ..C.......T..GG..A.G.A.....A...AG.C......A..A.T....G.  18836253
18       1866840              ......T.C.G....G.A.....A...AA.C...G............CT  1866792
18       14867880           ..T...G.T...G....G.A.....A..........G............TT  14867830
18       19680576             ........C.G......A.....A.T.TT.....G............TA  19680528
18       1006452          ..C..A....T.C.GT.A...A.....AA..A...................GT  1006504
18       9873924        ....C.......A.C.GT...G.......A...AG.C................GG  9873870
18       13098476         ..C.......T.C......G.A.....A...TA.....GT...........G.  13098528
18       14210792            .......T.C.GT...G.A.....A...AA.C...G............G.  14210743
18       16107622             ........C.G......A.....A.A.AA.....T..C..AC....A..  16107670
18       17613246            .......T...G....G.A..TG.A..T...A...GT....A...T.C..  17613197
18       16753193              .....T.C.G....GAA.....A...........A...........G.  16753146
18       5816592             .......T.C......G.A.....A...TGG.....A...........G.  5816543
18       20176622            .......T.C.G....G.A.....A...AA.C.A................  20176573
18       6490405             .......T...G..AC..A.....A................A..GT..T.  6490356
18       12441086          .........T.C.GT...T.A.....A...AG.T...G.........T....  12441138
                               \                                               
                               |                                               
                               T
18       11332980  ...G...T.........T.C.C......A...AAA...AA.C...G............G.  11332919
                             \                                                 
                             |                                                 
                            TC
18       14916408            .......T.C..T...G.A.....A...AA.C....A....A.T..C...  14916359
18       15265938              .....T...GT...G.A.....A...AA.T...G............TT  15265891
18       4438460                                                 ..............  4438447
18       10694071                                                ............G.  10694084
18       4304174               .....T.G.G....G.A.....AA..AAG...GG............G.  4304221
18       5973936             ...T...T.C.GT...G.A.....A...AA.C....A...........G.  5973985
18       15534910                                                ............G.  15534897
18       8553775                                                 ...........CG.  8553788
18       19326719    .....-....T....T.C..T...G.A..T..A...AG.C...G............G.  19326663
18       12499884                                                ............G.  12499871
18       10613235         ..C.......T.C.G..A.G.A.....A...AG..................G.  10613183
18       10996002            .......T...G....G.A.....A...AA.C...G............TT  10995953
18       12586374           ..T.......C.G......G..AC.A.A.A....A.G.........T....  12586424
18       16930171         ..C.......A...G....G.A.....A...AA.C................G.  16930119
18       19437612                                                ............G.  19437625
18       13179973                                               .............G.  13179987
18       15191473    .....TC...A....-.C.G....G.A.....A.T..A...AGGC...........G.  15191529
18       18240262              .....TG..G......A...G.AA......CA.T.........T..GT  18240215
18       5977403                                                 ...........CG.  5977416
18       6044495              ......T...GT...GAA........TGA.C....A...........C.  6044447
18       10668746                                                ............G.  10668759
18       813481                                                  ...G..........  813494
18       7890160                                                 ............G.  7890147
18       5096131              .....AT.C.G....G.A..T.....TAA.A................G.  5096083
18       5245018              ......T.C.GT.....A.C...A..AAA.C...G..............  5244970
18       7250859                                                .............G.  7250845
18       12294522                                             ..G............G.  12294538
18       12988891              .....T...G...GG.A..T..A..A.......CA....A.T....G.  12988938
18       13511885             .....CT.C.G....G.A.....A.A.AA.C...G.....A......G.  13511837
18       14966619           ...A....G.....C..G.A.....A.T.T....A....G...G..T..GG  14966569
18       10310218              .....T........GAA.....A...AG.T...GA...........GA  10310265
18       19226402              .....T...G...GG.A.....A.......G...AG...A......G.  19226449
18       15025282              .....T.C.G....G.A.....A...AG.C.C..............G.  15025235
18       2573011               .....T.C.G......A.....AA.........G.....T.A.A.AT.  2572964
18       6200039               .....T.C.G......A.....A...AG.C...TA...........G.  6200086
18       10795782              .....T........G.A..T..A....TG.............T...C.  10795735
18       11825449            ...........G....G.A.....A...AG.....GA.C.........G.  11825400
18       5701150    ......T...........C.GT...G.A.....A..TAA.T...G............T.  5701090
                            \  \                                               
                            |  |                                               
                            A  T
18       3058             ....T.....T.C.G....G.A.....A...AA.C...G............G.  3006
18       4329358               .....T.C......G.A....AA..T...TG..GAC..........G.  4329405
18       5213606             .......T.C.G....G.A.....A...AA.T...GC...........G.  5213557
18       9332641               .....T...G....G.A.....A...AA.T.A.G............C.  9332594
18       16052448              .....T.C..C...G.A...CAA........A.G.....A........  16052401
18       19229463              .....T.C.G....G.A.....AT..AA.C...G............G.  19229416
18       1317029                 .....C.G....G.A...G..................A...T..G.  1316984
18       12684735              ....CT...G......A.....A.AG........A...........G.  12684688
18       4705760                ....T........CAA.....A.A...........G......G...T  4705806
18       14742086         ..C.......T.C.G....G.A.....A...A..A...G.........T..GA  14742034
18       15571491             ...C....C.G......A..T..A..A.......G..A...A.......  15571539
18       6494939                ....T...G....G.A...C.A.A........TC...........G.  6494893
18       6660915               .....T........G.A.C...A........A............CAG.  6660962
18       1176129                ....T...G....GA...T..AATT.A..G...............GT  1176083
18       7906598               .....T.G.G....G.G....TA.....GA....TA.G........G.  7906551
18       12477385       ....C.T.....T...G....CAA.........AA.C...G............G.  12477331
18       13057518              .....T.C.G..A.G.A.....A......C...G...G.A......GT  13057565
18       13758061               ....T...GT...G.A.....A...AG.T.A..A...........G.  13758107
18       14932782               ...G..C.....G..GC..A.AA.A.......GA.....CA......  14932736
18       21319369              .....T.G.G....G.A.....AAAT...C....A............T  21319416
18       12050254              .....T.C.G..-...G...A...C......C...........A.C..  12050208
18       12167700              .....T.C.G....G.A.....A..........G............G.  12167747
18       1786454                 ...T.C.G....G.G.....A.......T..G............G.  1786409
18       6141880               .....T.C........A.....A..T...AG..GT....A......G.  6141833
18       10399372              .......C.G....G.A..T..A......TG..GA........T..G.  10399419
18       16263234                ...T.C.G....G.A.....A...AT..G..G............G.  16263279
18       18152861                ...........GG.A.....A..T...A...GT.........C.G.  18152906
18       18245660        .......T.....G.GC...G.A....AA..T.....A.TA........T..G.  18245715
                                 \                                             
                                 |                                             
                                CT
18       16309587         ..C.......T.C.G..A.G.A.....A...TG..................C.  16309535
18       5247050               .....T.C..T...G.A..........T...C.G....CA...T....  5247003
18       16576000                ...T.C.G....G.A.....A.............G....A.G....  16576045
18       17531448              .....T.C.G....G.A.....A...TG............G.....G.  17531401
18       18775423            .......T.C.G....G.A.....A.T.AA...........A........  18775472
18       5344591               ....A..C......GTA.....A......A...CA...........G.  5344544
18       21521191              .....TG...T.A.G.A.....A...AA.C...G..............  21521144
18       5232250               .....T.C.G....G.A.....A.A.AA.C..G-............G.  5232204
18       15791001                                                ............G.  15791014
18       10993165                                                ............G.  10993152
18       3086650                                                 ............G.  3086637
18       13861289              .....T.C......G.-.....A...AA.C...-............G.  13861244
18       7136139          ..C.......T.-......G.G.....A..TGA.............A....G.  7136088
18       7403672              ......-........G.A.....A.T..A.A...GA......T....GT  7403625
18       8975996                 ...T.C.G..A.G.......A......A....A...........TT  8976041
18       18619015                                                ............G.  18619002
18       21586773                                                ............G.  21586760
18       216637                 ....T...G....G.A.....A..T.............C..G...GG  216591
18       6141596                                                ...........C.G.  6141610
18       7895868                                                 ............G.  7895855
18       14389393               ....T.C.G....G.A....AA...AA.C..G-............G.  14389348
18       19653440                                                 ...........G.  19653452
18       14307747             ......T.A.GT...GAA.....A..TAA.C...G........G...G.  14307795
18       14356329                                                ............G.  14356316
18       14671475                                             ............T..G.  14671491
18       27718                                                   ............G.  27731
18       10529911                                                ............G.  10529924
18       13678912                                                ............G.  13678899
18       13768283                                                ............G.  13768270
18       13921766                                                ............G.  13921753
18       21827684                                                ............G.  21827697
18       11968694                                               .............G.  11968708
18       14467852                                                ............G.  14467839
18       14454987  .........-.GT....T.C..T.....A.....A...AG.....G.............T  14454929
18       22237138                                                ............G.  22237151
18       14711695                                                ............G.  14711682
18       16951676                        ......A.....A......................GG.  16951639
18       21651647                       .......A.....A...A......GT...........GT  21651609
18       2864905                       ......G.A..T..A...TG...........A........  2864944
18       4756694               .....T.C.G......A....AA.......G.C...G...........  4756647
18       10756966                       .......A..G..A...A......G.......A.A..GT  10756928
18       14791838                         ...G.A.....A...AG....CG............G.  14791874
18       16402919             ......T...G....G.A.....A..A.T..............G.A...  16402967
18       21698084                         .....A.....A...AA.C...G.......A....G.  21698048
18       19647097                         .....A.....A...AA.C...G............G.  19647061
18       16565831                        ......A.....A........A.G.....C........  16565868
18       2721295                ....T......A...A.....A...TA.....G..............  2721249
18       11397140                        ....G.A..A..A..........G.C...T......G.  11397177
18       15562081              .....T.C.....GG.A.....A............GG..T........  15562034
18       22386982         ........C.T...G..A...A.....A..A.GT..A..............T.  22386927
                                                                             \ 
                                                                             | 
                                                                           CTC
18       9870327          ..C...T...T.C.GT...G.A.....A...AG.C................-.  9870378
18       2727510              ......T....-...G.A.....A...AA..C..G............GT  2727463
18       15146989                                                 ...........G.  15147001
18       5339281           ....T......CGG....-.A..A.A.A....GT.A..............C.  5339231
18       15163377            .........C.G..-...A.....A...AA.T..GGA...........G.  15163425
18       13045646          ........AA.-.G....G.G.G...A...........T........T..G.  13045596
18       16575064              .....T.C.G......A.....A..........G............G.  16575017
18       6428581                          ...G.A.....A................A......G.  6428545
18       12298306                         .....A.....A...AA.C...G............G.  12298270
18       8063519            ..T.....T.C......G.A....A...AAA.C..G-............GA  8063568
18       21695380                        ......A.....A..A....G...............G.  21695343
18       13090068                               .....A............G..........G.  13090098
18       18423556                        ....G.A.....A.A.....G...........G...G.  18423593
18       21935835           ........T.A.G..A.G.A.....A...AA.C...G..........-.G.  21935786
18       3108749                                .............G..GC........T..G.  3108779
18       10132264              .....T...G.....--.....A..TAG.C...............C..  10132309
18       21346439                               .....A...A..C..C...........C...  21346409
18       44128            ..........T.C.TT...G.-.....A...AA..................GT  44179
18       14491893            .......T.C.GG.....A..A..A...----...-............GG  14491849
18       19088942                      .......---...C....TG......T.............  19088978
18       1769724                ....T.C.G....G.C.....A.......................    1769768
18       13599698      ..T..C.......T.C.G....G.A.....A...AG....CG...--.......GT  13599751
18       21207417                               ....AA...........A...........G.  21207447
18       18760823                               .....A......C...G...C.A......G.  18760793
18       19268259                                              ..............G.  19268244
18       8940524              ......T.C.G......-.....A...AA.T..GG............G.  8940571
18       9839007                                 ............GA........CA.A..G.  9838978
18       268659                                 .....A...A.......A...........G.  268629
18       8975387                                .....A........A.......A.T....G.  8975357
18       9715806                                ..T..A................A...T..G.  9715836
18       15935238                                  ..A.......G.TG..............  15935211
18       18480912                               .....A..T...T...G............G.  18480882
18       19616803         ..C.........C.GT....---....A....A.C.............G..G.  19616852
18       13778512                                            ...G............G.  13778529
18       12060229              .....T.C.G..A.G.A.....A...AG.C...-............G.  12060275
18       8225347                                      ................A........  8225323
18       10112832               ....T.C.G..A.G.A.....A...T--.....A...........C.  10112876
18       15040363                                     .........C.............G.  15040387
18       1561765                                      ......C...G............GT  1561789
18       3420862        ....C.T.....T.C....T...A.....A...AA.A............T...G.  3420918
                                                              \                
                                                              |                
                                                             AA
18       14979587          ...T.....T.C.G....G.A.....A...AA.C..C.-...........G.  14979637
18       14985819          ...T.........G....CAA..G...............GCT.-......GA  14985768
                                                                \              
                                                                |              
                                                                C
18       16513922              .....T.A.T...GG.A.....A..TT......G---...........  16513966
18       14898463   .......C-.T.T...A.G......G.......A..TG......-..........C.G.  14898407
18       12689362            .......T...G....G.A.....A...AA.T..G-............G.  12689410
18       5793745          .....TG.....G..TG..G.A.........T....A.....G........T.  5793691
                                    \                                  \       
                                    |                                  |       
                                    A                                  A
18       10372195                                   .....A....A.G.........-..G.  10372170
18       16861164       ............T.C.G......A.....A...TG...C.--...........G.  16861218
                             \                                                 
                             |                                                 
                            TC
18       21753928           ..T.....T...G......A.T-----.....AG..G..............  21753973
18       335714                .....T.C.G....G.-.....A...AA.C..G-............G.  335759
18       12504506      ..T..C.T..........T...G.A.....A.A.----...G..............  12504455
18       18138664              ....G...GG......A.....A...AA.C...T-...........G.  18138618
18       18528744              .....T.C.G......A.....A...AA.T..G.-...........G.  18528790
18       4643797             .......T...G....G.A.....A...AA.C..---...........G.  4643751
18       18366442              .....T.C.G....G.A.....A....A.T..G-............G.  18366488
18       1547690                                            ....T.............T  1547708
18       3686654               ........GG....G.A.....A...AA.C..C.--............  3686609
18       15206492              .....G.C.G....G.A.....A....A.C..C.-...........G.  15206446
18       1623092               .....T.C......G.A.....A...AA.C..G.-.....G.....G.  1623046
18       11807921                                            ...G............G.  11807904
18       21493941         ..C.......T...G......G.....A...--.....G............G.  21493991
18       4410823               .....TG..G....G.A.....A...AA.C...-............G.  4410777
18       15377869              .....G.C.G......A.....A...AA.C..G-..G.........G.  15377823
18       7650305                                             ........T..A....T.  7650288
18       4863060               .....T.C......G.A.....A...AA.C...-............G.  4863106
18       11608091              .....T.C......G.A.....A...AA.C...-............G.  11608137
18       12659121                                            ................G.  12659104
18       13827384              .....T...G......A.....A...AA....G-............GT  13827338
18       14644069              .....T.C.G......A.....A...AA....T-............G.  14644023
18       19361384                                            ................G.  19361401
18       15159189                                            ...G..............  15159172
18       21288260              .....T...G....G.A.....A...AA.C..G-............G.  21288306
18       6393785               .....T...G....G.A.....A...AA.C..G-..G.........G.  6393739
18       12585790              .....T...G......C.....A.A.AA.CT.G-............G.  12585744
18       14097110              .....T.C.G......A.....A...AG.C..G-............G.  14097064
18       14981070              .....T.C......G.A.....A...AA.T..G-..............  14981024
18       17540700              .......C.G....G.A.....A...AA.C..G-............G.  17540654
18       21805968              .....T...G....G.A.....A...AA.C...-............G.  21806014
18       10338835              .....T.C......GAA.....A...AA.C..G-............G.  10338881
18       12088602              .....T.C......G.A.....A...AA.C..G-..G.........G.  12088556
18       14540387              .....T.C.G....G.A.....A...AA.C..G-...........CG.  14540433
18       18823219             ......G.C.G....G.A.....A...AA....--.....C......G.  18823173
18       19915401              .....T.C.G......A.....A...AA.C..G-............G.  19915447
18       540929                .....T.C.G......A.....A...AA.A...--...........G.  540974
18       1562692                                             ...G............G.  1562709
18       5308672          ....T.....T.C.T....G.A..TA.A...--......A...........G.  5308622
18       10540742              .....T.C.G....G.A.....A...AA.C..G-............G.  10540788
18       12385420         ..C.......T...G....G.A...A.A...----...G.............G  12385372
18       14493201              .....T.C.G....GAA.....A...AA.C..G-............G.  14493247
18       14880920              .....T.C.G....CAA..A..A..T.......--..........CT.  14880965
18       17228033              .....T...G....G.A...C.A...--.T.C..............G.  17228078
18       17410309              .....G.C.G....G.A.....A...AA.C..G-............G.  17410263
18       17431231              .....T.C.G......A.....A...AA.C..G-.....A......G.  17431185
18       14525558               ....T...G....G.A.....A...AA.C...-..............  14525603
18       12132787              .....T.C.G....G.A.....A...AA.C.-.G............G.  12132741
18       15959471                                             .................  15959487
18       12993420                                                ............G.  12993433
18       18726783                                                ............G.  18726796
18       8882772                                            .....A....A........  8882754
18       15237572               ....T..GG......A.....A...AA.C..T-............G.  15237617
18       19438316               ....T.C.T....G.A.....A...AA.C.-.G............G.  19438361
18       17750796              .....T.C......G.G.....A...AA.C.-.G............G.  17750842
18       5473484               .....T...T....G.A.....A...TGC-...T............G.  5473530
18       18762566              .....T...T.G..G.A.....A...AA.C.-.G............G.  18762612
18       3827784                                             ...G..............  3827801
18       7271098               .....T.C.G....G.A.....A...AA.T.-.G............G.  7271052
18       10056051              .....T.G.T....G.A.....A...AA.C.-..............T.  10056097
18       12134785                 ..T...G......A.....A...AA.C..GT-...........G.  12134828
18       18921380         .....T..C.T.C.G......A.....A...--.....--...........C.  18921332
18       18991177              .....T.C......G.A.....A...AA.C.-.G......G.....G.  18991223
18       14560916              .....T.C.G......A.....A.A.T....-.G.....A..GG..C.  14560870
18       15375283         .....T......C.G....G.AC....A.A.--.A................G.  15375233
18       18751836              .....T...G....G.A.....A..TAA.C.-..............G.  18751882
18       13014226                                               ......A........  13014240
18       7684989            ........T.C.G......A..T..A...A......CA.............  7684934
                                 \                        \   \                
                                 |                        |   |                
                                 G                       GG  CA
18       14173068                                                ......A.....G.  14173081
18       20624520                                                ............G.  20624507
18       5121098               .....T.C.G......G.....A...A-----..............G.  5121140
18       72142                   .....C.G....G.A.....A...AA.C.-.G............G.  72098
18       6173875                          ...G.A.....A...AG.C...--.............  6173909
18       14162275              .........G....G.-.....A...AA.C..G-............G.  14162320
18       2028094                         ....G.A.....A...AA....G-.....A........  2028130
18       14682295               ....T.C.G....G.-.....A...AA.C...-............G.  14682339
18       1074759               .....T........G.-.....C...AA.C..G-............GT  1074804
18       6149393                         ......-.....A...AA.C...-............G.  6149358
18       12210110              .....T...G....G.A.....A...A-.C..G-............G.  12210065
18       15513515                        ......A....AA...A...................G.  15513553
                                                                    \          
                                                                    |          
                                                                    T
18       17981434              .....T.C......-.A.....A...AA.C..G-............G.  17981389
18       12188021              .....T...G....G.A.....A...--.A.C..............C.  12188067
                                                                    \          
                                                                    |          
                                                                    T
17       9637057                                  .......A.T....G............--  9637031
17       6942691                                                 ............G.  6942704
17       21772640                                                ............GA  21772653
17       17767188                                                ............G.  17767175
17       16958217      ..T..C.......T.C.G....GAA.....A...AA.C................G.  16958272
17       19749372         ............C.G......A...C.A.A.A..C....A.G.........G.  19749320
17       21212631         ....T.....T........G.A.........AG.C...G............G.  21212579
17       10734752         ..........T.C.G....G.G.....A...AG.C.A.G............G.  10734700
17       19465099         ..C.......T..C.....G.A.....A...AG.T...G............G.  19465047
17       5460352          ..........T.C.CT.AC..A.....AAA.A....A....A.........G.  5460404
17       7940304          .......C..T.C.G....G.A.....A...AA.A.ATG.G............  7940356
17       13537147         .....A...AT...GT...G.A.....A...AA.C...G.....A........  13537095
17       21560675         ..C..T....T...G......AC....A...AA.C..G.T...........G.  21560623
17       6790915          ..C.......T.C.G.....TA....AA...AA.C...G.....A........  6790863
17       57727            ..C.......T.C......G.A.....A...AA.C...G..A...A..A..TT  57779
17       17351915                                                ............G.  17351928
17       13687416      ..T......G...T...C....G.A.........TG.....G..............  13687361
17       6825799          ..C.......T.C.G..A.G.A.....A...AA.C..C.............G.  6825851
17       11588355        ...C...........G..A.G.A.....A...TG.....G.......T.T..G.  11588302
17       10203801  .......-.C.......TC.C......AA.....A...A..C..TG..C...C.....G.  10203743
17       2567980          ....TA..C..C....A....A..G..A...AA.T....T........T....  2568032
17       5276115          .......C..T.C......G.A.....A....A.TT..G............G.  5276063
17       6131408          ..C.......T...G..A.G.A.....A...AG.C...G............G.  6131460
17       9505787          ..C.......T.C.G....G.A....ACA..AA..G...............G.  9505839
17       1423586          ..........T.C.G....GAA.....A.A.A......G............G.  1423534
17       5127681          ...T......T...GTCA.G.A.....A..AAA.T...G..............  5127733
17       11845349    .......C.......T..GGG...G.A.....A...AA.T................G.  11845290
                          \                                                    
                          |                                                    
                         TG
17       719173             ...A......CC..G..G.A...A.A.A.T....A..............G.  719123
17       5766425          ..C.......T.C.G....G.A.....AT.TTG..................G.  5766373
17       8491452          ..C.......T.C....A.G.A.....A.A.TA.....G............G.  8491400
17       18826583         ..C.......T.C.G..A.G.A.....A...AA.C...G........G...G.  18826531
17       20156269         ............C......G.A..T..A..TAT.....G..C.........G.  20156321
17       21344591         ..C.......TG.....T.G.G.....A.T.T..A...G.......T.T..TT  21344643
17       8761310          ..C.......T.C.G....G.A.....A...T...CA.G............G.  8761362
17       17363791         ....A.....T.C.G......A.....A...AA.............A....G.  17363739
17       3639343            ........T.C.G......A..G..A...AG.CT..G............G.  3639393
17       7479670          ..C......AT.C.G....G.A...A.A...TG.....G......A.....G.  7479722
17       11639490                                                ............G.  11639477
17       9419387               .....T.C.G......A.....A...ATGA..C.T...........G.  9419434
17       11628076              .....T.C.GG...G.A.....A..........GT...CA.....A..  11628123
17       7008033                                                 ............G.  7008020
17       10660371                                                ............G.  10660358
17       7339576                                                 ............G.  7339589
17       19289890            .......T..C.....GAA..T..A...A......TT...........G.  19289939
17       19675784          ........CT.C..C...G.A.....A...AA.C....A..TG.......G.  19675835
17       17916038                                                 .............  17916050
17       8933142          ...A......T.C........A.....A...AAGT...G..C...........  8933090
17       9152936   .G..CA...C.......T.C....T...A.....A.......G.GGC...........G.  9152876
                               \                                               
                               |                                               
                               T
17       19314557              .....TG..C......A.....A.......GA.G...G.....T..G.  19314510
17       3325738                                                 ............G.  3325725
17       5159823                ........TT...G.A.....A...AG.C.............TC.T.  5159869
17       5929740                                                 ..............  5929727
17       12273490                                                ............G.  12273477
17       17874100              .....T...G....G.-.....A...AA.C..G-............G.  17874145
17       21845867                                                ............G.  21845880
17       21938512              .....T.C.GT...G.A..T..A...AG.A.........A......G.  21938465
17       6021074                                                 ............G.  6021061
17       11896113                                                ............G.  11896100
17       16257074                                                ............G.  16257061
17       18748354                                                ............G.  18748367
17       5041439                                                  ...........G.  5041427
17       7848212                                                 ............G.  7848225
17       11024819             ......T.C.GG.....A.....A...AG.C...G............C.  11024867
17       13297666             ......T.C.GT...G.A.....A..AAG.C................G.  13297618
17       16261662             ......T.C..C....TA.....A.T.AG.C...T............T.  16261710
17       21596739                                                ............G.  21596726
17       22214887                                                  ..........G.  22214898
17       12575588              .....A........G.A.....A...AG.C...G............G.  12575541
17       16624029              .....T.C........A.....AA..AG..GA.G............G.  16623982
17       21418897              .......C.G..C.G.A.....A.....C.................G.  21418944
17       4724944                                                 ............G.  4724957
17       7028260               .....T.C.G...CG.G.....T.A.AA.C........C.......G.  7028307
17       17337498              .....T...G....G.A.....A.....T..........A.A.TA.GA  17337545
17       21534235           ........T...G....G.A.....A..TTG...........AC.....G.  21534185
17       1516151              ......TG..G....G.A.....A...T............A...T..G.  1516103
17       8182006                ....T...GT...G.A.....A.A.AA.A...G.........T..G.  8181960
17       9018469                                                 ............G.  9018456
17       9215101                         ......A.G.......TG..G..G..A.TA.T....T.  9215064
17       21157398               ....T.C.G......A.....A..TT......G.......TTT..G.  21157352
17       12739142           ..T.....T.C.G......A.....A...A.....CG..............  12739092
17       8881129                 ...T..........A.....AAA.AT.....T............G.  8881174
17       10585109      ...T.........T.C.T....G.A.....A...........A.A....C....G.  10585054
17       12537601                ...T...G......A..................AG..A.A....GA  12537646
17       13576917              .....T...G....G.A.T...A......AGA..A...........G.  13576870
17       6113765    ......T.....T...T....T.....A.....A...AGGTT..G............G.  6113705
                            \    \                                             
                            |    |                                             
                            A    G
17       2449480               .....T.A.G...G..A.....A...T..ATA.......A.....C..  2449433
17       5686516               .....T........G.A.....A.T........GT....AG..A..GT  5686563
17       10593578              .....T.C.G......A.....A...........AC.C.A......G.  10593625
17       17475562                ...A.C.G......A.....A...AA...........C......G.  17475607
17       17716629                ...T...GC...G.A.....A...AT.C................GT  17716584
17       18395254               ....T...G....G.A.....A...AG...A.G....G....T..G.  18395300
17       8656463                ....G.C.G....G.A......A............G..A......GA  8656417
17       9241195                ....T..........A.....A..A.T.C...G............G.  9241241
17       18922976             ......-.C..................AG...T.G.....A......G.  18922929
17       4211354                                                 ............G.  4211367
17       18147637              .....T.C......G.A...CAA...A......G............GT  18147590
17       15895282                ...T.C........A.....A.T.AG......A...........T.  15895327
17       19216475              .....T...G....T.A.....A...AA.T...G............G.  19216428
17       8095535               .....T.C.G.G..G.A.....A......A...G............G.  8095582
17       22436780                ...T........G.A.....A...AG.C.............T..G.  22436735
17       10590415           ........T.C.G......A.....A...AA.T...GA...........G.  10590365
17       21274668              .....T.C.G....GAA.....A...A......GA............T  21274621
17       6602058                ....T.C....T...A..T..AA.........G..............  6602104
17       11552549       ....C....A..T.A.G......A.....ACAT....G...............G.  11552494
                                \                                              
                                |                                              
                                T
17       8297195                                                 ............G.  8297182
17       9082091                ....T.C.G....G.A..T..A.......G...........T...T.  9082045
17       13538                                                   ............GA  13551
17       11609423                                                ............G.  11609410
17       196789                                                  ............G.  196802
17       11673150          .........T.C.GT.A...AC....A...T......G.....A........  11673201
17       12971069              .....T.C.GT...G.A.....A...AG.C..................  12971116
17       17675887              .....T...T...G..A.....A...AT.............A.T..G.  17675840
17       18607458                ...T...G....G.A.....A...AG.C...GA...........G.  18607413
17       18815774                                                ............G.  18815787
17       622858                                               ..G............G.  622874
17       18935448                                                ............G.  18935461
17       2039496                                                  ...........G.  2039508
17       12400604         .......C..T.C.T....G.A.....A.................C..T..T.  12400656
17       10464313                                                ............GT  10464326
17       20056112                                                ..............  20056125
17       13709921              .....T...G....G.A.....AA..AA.C..G-............G.  13709967
17       3395274                       ........A..T......T.......A.....CA.T...T  3395235
17       9474812                                                .............G.  9474798
17       5333594               .....A.-.G.........G..AT.T...C.A....G.T.........  5333640
17       1965702                                             ...G......C.......  1965685
17       10635292                        ....G.A..T..A...ATG....GA.G...A.......  10635255
17       11766205                         .....A..T..A...AA.C.........A........  11766241
17       5423465                          .....A.....A.T.A..C.............T....  5423429
17       2775481                          ...G.A.....AA..AA.T...G............T.  2775517
17       11672991           ........T.C.GT...G.A.....A.A.AG.C...G..............  11672941
17       15397447         ..C.......T..G.....G.A.....A...AA...A.G...C..........  15397394
                                      \                                        
                                      |                                        
                                      A
17       14038010              .........G....G.A..G..A..........CA...........GT  14037963
17       18727600                                                ............G.  18727613
17       19005974        ...C.T.....TG.....A.GAA..T.CA.........G.............-G  19005922
17       6025197              ......T..GG......A.....A..GAA......A.....G.C.....  6025245
17       17992118                        ..T...A..A..A...T......G.G..........T.  17992081
17       11733135         ..C.......T.C.G..A.GAA.....A...AGGC...G..............  11733082
                                                                             \ 
                                                                             | 
                                                                             A
17       3697820                       ....A.G.A...A.A.........T.T..........GG.  3697781
17       12760089                                                ............G.  12760102
17       287776                           ...G.A.....AA....CAG...............T.  287812
17       8273316            ..T.....TG..CT.....A.....A...........A........T...   8273267
17       9504845                          .....A..T..A.T.AG.C...G..G...........  9504809
17       13207935                                                ............G.  13207948
17       20780065                                                ............G.  20780052
17       8485044               .....T...G....G.A.....A...AA.C..G-............G.  8484998
17       415486                .....T......T.G.A.....A...A...........G.....C...  415533
17       9429825                 ...T.C.G......A....CA..........G............T.  9429870
17       6741445               ..A....C......G.A.....A.......G..GA...........G.  6741397
                                        \                                      
                                        |                                      
                                        G
17       7982937                            ...G.....AA.T....................G.  7982971
17       11059815                 ...T..G......A.....A.............C..A........  11059771
17       9249957                            ...A.....A...AA.C...G.............G  9249991
17       15895677                              ..C......AG.T.......A......T..T.  15895708
17       9571008                 ...T.C.......AA..A..A................A........  9571054
                                             \                                 
                                             |                                 
                                             G
17       899067                              ..A....AA...A......G............G.  899100
17       9184409               .....T.C.G......A.....A......A..TG.............   9184363
17       12985977                            ..A.....AA..T...G........A..T...G.  12985944
17       18458428                            ..A.....A.A.A..A....C...........G.  18458461
17       8525548             .......T.A.G....G.-.....A...AA.T..GG............G.  8525596
17       18805448              .....T...G...G-.A.....A..T.T.TG..G..............  18805494
17       22271382                               .....A......T...G.....A........  22271412
17       9773085                 ...T.C.G....G.A.....A...A..C...-............G.  9773129
17       19955381                               .....A.T.T.GA...G..............  19955411
17       4673700               .....T.C........-.....AA...A.....G..............  4673654
17       12624748                               .....A..........G......GA....G.  12624718
17       11558640             .....CT...G.....C-.....A.T..................T..GT  11558687
17       16429790                               ....AA....T...C....G.........G.  16429820
17       21921279                               .....A.....T..C.GA...........G.  21921309
17       10427332              .....T.C.G....G.A.....A...TA.C..G.-...........GT  10427378
17       17081116              .....T...G..AG..--....A...AG.C...G............G.  17081161
17       8396842          ...T......T.C......G.A..T..T...TG.....G...--.........  8396892
17       21594961               ....T.C.G....G.A..-..A...A......T....T....T..G.  21594916
17       10584254                                 ...A..........T............C.  10584226
17       18316893                      ......G.A..G..A.......................G.  18316854
17       10296801   ...A......T.....T.C.G..-...G..A......A..C...G............G.  10296859
                                                      \                        
                                                      |                        
                                                      A
17       6618825                                                 ............G.  6618838
17       18915451       ............G..GG..-...G.CA......T......GC..G..CA.....G  18915397
                                                      \                        
                                                      |                        
                                                      A
17       11563671                                             ..G............G.  11563655
17       16451136                                                 ...........G.  16451148
17       19556937  ...A.....C.......TGC.GT...G.A.....A...AA.T...--.............  19556996
                          \                                                    
                          |                                                    
                         TT
17       21654045                ...T...G..-...G....T.....T............G.....GT  21654000
                                                      \                        
                                                      |                        
                                                      A
17       2394939          ..C....C.......T...G.A.....A...AT.T....T...........G.  2394992
                                                                \              
                                                                |              
                                                                G
17       14263550              .....T...G.G..-..C.A......T......T.G..........G.  14263597
                                                      \                        
                                                      |                        
                                                      A
17       6114249               .....T...G..-...G..A......A..A...GAC...........T  6114296
                                                       \                       
                                                       |                       
                                                       A
17       8193870          ..C.......TG...T...G.A...A..--.AG.C..C.............G.  8193820
17       18282216                                      .........G.....A........  18282239
17       21355730    .....-.........T...G....G.A...CAAA.TTTTA...-.............T  21355675
17       11362770         ..C.......T..........A.....A..AAA.C.-.G............G.  11362821
17       3772516               .......C.......A.G.----...........A........T..GT  3772473
17       6122379            ..T.....T...G....G.A.....A...AA.C..G-............G.  6122428
17       10278033           ..T.....T.C.....GG.A.....A...AA.C...-............G.  10277984
17       10708172           ..T.....T...G....G.A.G...A...AAGC..G-............G.  10708221
17       15498730           ..T.....T...G....G.A....CA...AAGT..G-............G.  15498681
17       17675730           ..T.....T.C.G....G.A.....A...AA.C...-............G.  17675681
17       4112156          ............C.G......A.T..AA...A...-..G.........T.C..  4112105
17       1062631             .......T.C.G....G.A.....A...AA.C.TG-..............  1062679
17       303645                                         ..............A......G.  303623
17       10652355            .......T.C......G.A.....A...AA.C.-.G............G.  10652403
17       9549033               .....G.C.G....G.A.....A...AA.C....-...........G.  9548987
17       6679182                                                 ............G.  6679169
17       7304744                                              ...............G.  7304728
17       8841315              ..........G....GAA.....A...AA.C..G-............G.  8841268
17       619814                .....A...G....G.A.....A...A..C...-............G.  619860
17       6021378                                             ................G.  6021361
17       19250521              .....T.C......G.A.....A...AA.C..G-............G.  19250475
17       5699729               ....C..C.G......A.....A...AA.C..G-....T.......G.  5699683
17       6118841               .....T...G....G.A.....A...AA.C..G-............G.  6118795
17       6892499               .....T...G....G.A.....A...AA.C..G-............G.  6892545
17       8556350               .....T.C....A...A.....A...AA.C..G-............G.  8556396
17       9328931               .....T.C.G......A...A.A...AA.C...-............G.  9328885
17       12953827              .....T.C.G......A.....A...AA.C..G-............G.  12953781
17       14024048              .....T.C.G......A.....A...AA.C..G-............G.  14024002
17       18446748              .....T.C.G....G.A.....A...AA.T...-............G.  18446794
17       6680826               ....GT.C......G.A.....A...AA....G-............GT  6680872
17       8010286               .....T.C.G....G.A.....A...AA.C..G-............G.  8010240
17       8677500               .....T.C.T....G.A.....A...AA.C..G-............GT  8677546
17       12357263              ....GT.C........A.....A...AA.C..C-............G.  12357309
17       42000                 .....T...G....G.A.....A...AA.C..G-......C.....G.  41954
17       5075601               .....T.C.G....G.A.....A...AA.C..G-............G.  5075555
17       8587835               .....T...T......A.....A...AA.C..G-............G.  8587881
17       9603664               .....T.C......G.A.....A...AA.C..G-............G.  9603618
17       12783917         ..........T...G....G.A..T..A...T---...G............GA  12783966
17       17832010                                            ...T..............  17831993
17       21871955              .....T.C.G....G.A.....A...AA.C..G-............GT  21871909
17       10321109                                            ..G..............T  10321126
17       7559521                                              ..G............G.  7559505
17       8779503                ....T.C.G....G.A.....A...AA.C...-............G.  8779548
17       17880244                        ....T.A.....A...TG.-...T.....A......T.  17880208
17       19222113                ...T.C.G......A.....A...AA.T..G.-...........G.  19222069
17       7114650               .........G....G.A.....A...AA.C.-.G............GT  7114696
17       6009990          ...T......T.C........A.....AA..--...CC.............GT  6009938
                                                                  \            
                                                                  |            
                                                                 GG
17       5432906               .....G.C.G......G.....A...AA.TC-..............G.  5432860
17       7673945             .......T.C.G....GAA.....A...AA.-...G............G.  7673993
17       11501229         ..C.......A.C..C.....A.....A.A.----...G............G.  11501277
17       2460562               .....T.C.G..A...A.....A..TAA.C.-.G..............  2460608
17       11199858                                                ............G.  11199871
17       20605706              .....A...G....G.A.....T...GG..-.C.............G.  20605660
17       8958900               .....T...TG...G.A.....AT......-...............CA  8958853
                                                                  \            
                                                                  |            
                                                                  C
17       11586015               ....T...G....G.A.....A.T..A.-..................  11586060
17       301899            ...T.....T......A...A..-..AA.T..........A...........  301950
                                                               \               
                                                               |               
                                                               G
17       3221568          ......T.......GC...G.A.......-.AA.C...G...--.........  3221617
17       5788405                         ......A.....A...AA....G-..C...........  5788441
17       10489240                     ..G......A.....A...AA.C..G-............G.  10489201
17       19105398              .....T.C......G.A.....A...A-----..............G.  19105440
17       10787688           ..T.....T.C........A.....A...--.A.T..............G.  10787639
                                                                  \            
                                                                  |            
                                                                  A
17       18365638              .....T.C.G....G.A.....A...--.A.C.......A......G.  18365591
                                                                  \            
                                                                  |            
                                                                 GT
17       11088424    .....TC...A....-.C.G......G.....A...TG....--..C........C..  11088370
17       5154439               .....T.C.T....-.A.....A...AA.T...-............G.  5154394
17       9750346                         ....G.A.....A...AA.T..C-............G.  9750382
17       10164971              .....T.C......G.-.....A...AA.C..G-............G.  10164926
17       13204951              .......C.G....G.-.C...A...AA.C...-............G.  13204996
17       18137693              .....T.C......-.A.....A...AA.C..G-............G.  18137648
17       18809849            .........C.G....G.-.....A..TAA.C..--............G.  18809803
17       19143268          ...T.....T.C.G....G.A.........AA.C..G-............G.  19143319
                                                     \                         
                                                     |                         
                                                     A
17       13102892                         .....A.....A.A......A.G...--.......G.  13102858
17       10262085              .....G...G....G.A..A..A..G.T......T...........-.  10262133
                                                   \                           
                                                   |                           
                                                  GT
17       2995269            ........T.G.G..-...A.G..TA.A.....-......C..--......  2995223
15       14580645           ........T...G....GAA.....AA..G......G.....ACA....G.  14580695
15       16432318  .T.A..C..C.T.....TG..G....G.A....AA.A....T..G..GG.......C...  16432259
15       14901846   ..T..T..A.......T...G......A.....A.A.AA.C................G.  14901904
15       9494674                                                 ............G.  9494687
15       17257349       ....C.......T.C.GT...G.GC....A...AG.C...G........G...G.  17257403
15       6123531       ..C..C.T.....T.C.G..A...A.G...A....A....GCA...........GG  6123476
15       22111807      ...T.A.......T.C..T...T.A.....A..TAA.TG..G............G.  22111862
15       9043662                                                 ............G.  9043649
15       17731936          ...T.....T...G......A.....A.C......A...........T..GT  17731987
15       2341119          ..C.......T.C......G.A.....A...AA.C................G.  2341171
15       20513662         ..C.......T.C.G....G.AG....A...AA.C...G............G.  20513714
15       2412960          ..C.......T.C.G....G.G.....A...AA.C...G............G.  2413012
15       9349577          ..C.......T...GC...G.A....TA.T.AG.C.............T..GT  9349629
15       16428975    .......C.......T.C.G.CA.G.A....AA...AA.C................G.  16428916
                          \                                                    
                          |                                                    
                         TT
15       8637084        ......T.....T.C.G....G.A.....A.ATAA....GG............G.  8637030
15       11279737         ..C..T....T.C.GT...G.A.....A..TAA.T................G.  11279685
15       4420348          ..C..T....T.G.G..T..AA.....AA..AG.....G............G.  4420400
15       15922849             ......T....GG....A.....A...AA.C................G.  15922801
15       22802655      ...C....AT...A.C.G.....AA.....A...AA.C.A.G..............  22802600
15       1470828          ..C.......T.C.G......A.....A..AA....A.G..............  1470776
15       2210710          ...T......T...GT...G.A.....A...A.....TG............G.  2210658
15       8388662          ..C.......T...G....G.A.....A...AA.C...GA.............  8388610
15       14118397         ..C.......T.C.G...GG.A...C.A..........G.............T  14118449
15       2744441          .....T....T.C.G..A.G.A.....A..TAA.C...GA..........G..  2744493
15       20305196  ...A...............C.G....G.A.....AA..AA.C.A..............G.  20305135
                          \                                                    
                          |                                                    
                         TT
15       1168836          ..C..T....T.C........A.....A..TAA.C...G............G.  1168888
15       12007146              ..A..T.C......G.A.....A...T......GA...........G.  12007099
15       17878335         ..G.......T..G.....G.G.....A...AA.C................G.  17878283
15       1504730          .........CT...G....G.A....AA..TAG.T...G............G.  1504678
15       8339390          ..........T.C.G..A.G.A......A..AA.C..C.............G.  8339338
15       14659007         ..........T.C.GT...G.A.....A....A.TG..G...GT.........  14659059
15       16681595         ..........G.C.G....G.A.....A...AA.C..C.............GT  16681543
15       17650464         ..C.......TGC.G....G.A..T..A...AA.C...G..............  17650516
15       14820230                                            ..T...............  14820247
15       16499098         ..C.......T.C.GT...G.A.....A....TTT.............T..G.  16499046
15       17712585         ..G.......T.C.GC.A.G.A.....A...AG.C................C.  17712533
15       3262924          ..C.......T.C.G....G.A.C...A.C.TG.....G............T.  3262976
15       3487712          ..C.......T.C......G.A....CA..TAA.C................G.  3487660
15       11440880         ..C......GT.C.GT...G.A.....A...AG.C...G............G.  11440932
15       17302840         ..C.......T...G....G.A.....A.T.AAGC...G............GT  17302892
15       17714767         ...G......T.C.GT...G.A.....A...AA.C...G............G.  17714715
15       17745397         ..C.......T.C.GG...G.A.....A...AA.A..GG............G.  17745345
15       19525330         .....TG...T.C.G..T...G.....AA..AG.C...T............C.  19525382
15       19978267         ..C.......T.C.G....G.A.....A.A.AA.A..C.T...........G.  19978319
15       5903990           .........T.C......G.A..G.AA..T.................T..G.  5903939
15       19062303          ...T.....T...GG...G.A..G..A..T.......G.........T..G.  19062354
15       7466912           .....C.....C.G..T...A.....A.T.........AAG..T.A....G.  7466861
15       16783518            ..T....T........G.A.....A.T.AA.C...G............G.  16783567
15       1782225          ..G..T.....CC.G.........T..A..T.AG............A....G.  1782173
15       19560893          .........T...T...TG.A.....A...TGG..C.GA...........T.  19560842
15       2047435          ..C.......T...G...G..A.....A...AG.C...G............GT  2047383
15       13419485          .........T...GG.A...A..T..A...AA.C.............T..G.  13419434
15       14288497            ..T....T.C......G.A.....AA..AA.T................GT  14288448
15       3290317            ........T.C........A.....A..AA......G............G.  3290367
15       11501543                ...T......ATG.A.....A....T.A.AC............G..  11501588
15       2078956          ....T.......C.G....C.A.....A..TAA.C...G..............  2079008
15       2345734              ......T.C.G......A.G...A...AA.C......C..A........  2345686
15       7811745                                                 ............G.  7811732
15       2835426              ......T.C.G....G.A.....A...AA.C............G.....  2835474
15       5495505            ..T.....T...G....G.AC.G..A..T.T.C...G............G.  5495555
15       9597950              ......T.C.GT...G.A...A.A......C..C.............G.  9597998
15       5868167          ..C.......T...GT.....A..G..A...AG.T...G............G.  5868115
15       12149558           ..T.....T...G....G.A..T..A.T.AT...........A...A..G.  12149608
15       12623098         ..C......AT...GT...G.A.....A...AG.C...G............G.  12623150
15       14122476         ..C.......T...GT.....A..T..A...AG.C...G............T.  14122424
15       14475466         ..........T...GT...G.A..T..A...AATC...G..............  14475518
15       15272564         ..........T...GG.A.G.A.....AA..AA.C...G............G.  15272512
15       17033105         ..C.......T.A.G.A..T.A.....A....A.C...G.........T..GT  17033157
15       20475604         ..G.......T.C..G.ATT.A.....A..TA............A......G.  20475656
15       11050000            .........C.G......A.....A...T...........G......C..  11049951
15       2052506                ....T...G......A.....A...AG.T....A...........G.  2052460
15       2231396             ..T....T...G....G.A.....A....T.A..C.............GT  2231347
15       9879128            ..T.....T.C........A.....A.A.....G...............GT  9879078
15       3536624            ..T.....T.C.G..A.G.A....AA........................T  3536674
15       7551890               .....T.C......G.A.....A...........C..C..A..T..G.  7551843
15       9002804           ...T.....TG..G......A.....A..T..CT.A.G............G.  9002855
15       15061035            ..........GGGG..G.A.....A...AA.C...G..............  15061084
15       16779345          ....TC...T...G.G....A.....A...........A....A......T.  16779396
15       6330476             ...C.......G..A...A....AA...AA.C...G............G.  6330525
15       14373515          ...........C.GT...G.A.....A...AG.C..C.............G.  14373464
15       17027612            .......T.C.G....G.A.....A...AA.....GA...........T.  17027563
15       18562516             ......T..GT...G..AG...........A...TT..C.A......G.  18562564
15       20090140              .....T.C.GG...G.A.....A...AA.A...GC..TT.........  20090093
15       1162897           .........TGC......G.A.....AA..TAG...C.A......A.....T  1162949
                               \                                               
                               |                                               
                               T
15       3478673                                                 ............G.  3478686
15       7688267             .......T.A.GT..GG.A.....A...AG.C...G............G.  7688316
15       9357116               .....T...GT....AG.....A.T.GA.C...G..............  9357163
15       9934725             ...G...T.C..............A.TTT......G.C.....A....G.  9934774
15       12093704            .......TTC......G.A..T.AA...AA.C....A...........G.  12093753
15       16366528                                                ............G.  16366515
15       19909229            .......T........GAA....TA...T.....TG..C.G.......GA  19909278
15       5595118                                                .............G.  5595132
15       7631921              ......T........G.A.....A...AG.C...G..............  7631873
15       2637106              ......T...G....G.A.....A...AA.....G............G.  2637154
15       7697862               .....T.C......G.A.....A...........A.G.........G.  7697909
15       18629873              .....T.C........A.....ACA.....G..G.......T....G.  18629826
15       1666001              ...........T...G.A.....A...AG.....G.............T  1666049
15       142627             ........T..GG.......G....A....A...T..A..C........GT  142677
15       938810                .....T.CT.....G.A.....A....T.A..TG............G.  938763
15       7484635                                                 ............G.  7484622
15       17107272           ..T.....T.C.G....G.A....CA...A......T............G.  17107222
15       20315077              .....T.C.G..TC..A.....A.......G.T..........T....  20315030
15       6471467   .......CC..T.....T.C.G......A.....A...TA.......GG..A......G.  6471407
                            \                                                  
                            |                                                  
                            C
15       805708                                                  ............G.  805695
15       6120575                                                 ............G.  6120588
15       18684234                                                ............G.  18684221
15       20641907   ......T.A.......T.C.G......A.....A...AG.C..TG............G.  20641848
                              \                                                
                              |                                                
                              T
15       12552708                                                ............G.  12552721
15       741179                                                  ............G.  741166
15       6374408                                                 ............G.  6374395
15       9758444               .....T.C......G.A.....A...T....A.G............G.  9758491
15       9822838                                                 .............T  9822825
15       12608253             .....CT.C.G...G..A.....A...AA.C..GG............G.  12608205
15       16140345                                                ............G.  16140358
15       17281845              .....T...G..AGG.A.....A...A.....G..GG..A......G.  17281798
15       17862741              .....T.C.G......A.G...AAC.T......G............G.  17862788
15       7994300                                .....A...AA....G-............G.  7994271
15       9913543                                                 ............G.  9913556
15       489632                                                   ...........G.  489620
15       5936264                                                 ............G.  5936277
15       6781037                                                .............G.  6781051
15       7524228              ......TGC.G....G.A.....A...TTGCT..G..............  7524276
15       8594536              ......T.C.G..A.G.A..A..A...TG.C...G............G.  8594488
15       9076942   ...A...T.........G...G....G.A.....A...AA.C.A..............GT  9077002
                            \                                                  
                            |                                                  
                            A
15       12918023            .......T...T.G..G.A..A...A.TT....A.T.....T........  12918072
15       14612337                        ....G.A.....A...AA.C...GT.............  14612300
15       15085648          ......A..T.C...G..G.A.....A.A.......T..AA..CC.....C.  15085700
                               \                                               
                               |                                               
                               T
15       16608029                                               .............G.  16608015
15       17652490               ....T.G.G..A.G.A.....A...T..A...G............GT  17652444
15       18557471              .....A.C......G.A.....A..GT...T..G............GA  18557518
15       18781226           ....C...T.C.G.....AAG....A.T.T....C...............G  18781276
15       19619225             ......T.CTG....GAA.....A.A.T....A...GA.........G.  19619177
15       19875597                                            .............T..G.  19875614
15       9114422               .....T.C........A.....A......T.A.G..A.........G.  9114469
15       1063158               .....TG..G.....AA.....A...........TG...A..G.....  1063205
15       3121015               .....T...G....G.A.....AA..AA.C................G.  3120968
15       3694370               .....T...G......A..T..A..T..CA...G..............  3694323
15       6080072               .....T.C.G..AG..A.....A..........T....CA......G.  6080025
15       9335201               .....T.C.G....G.A.....A...T......GCG..T.........  9335248
15       9357976               .....T...GT..GG.A.....A..........GTC..........G.  9357929
15       3310490               .....T...G....G.A..A..A.......G..G.....A...G..G.  3310537
15       6611937               .....T...G.G..G.A..T..A.......GA..........GAA...  6611890
15       8744284               .....T.C.G....G.A.....A.A........T..G.....G...G.  8744331
15       9809133               .....T.C.G....G.A.....A...AG.C...G.......A....G.  9809086
15       10317049              .....T.C......G.A.....A..GAA.C...G............G.  10317002
15       12912446              .....T.C.G....G.A.....A..A.............A..G...GT  12912493
15       13781750              .......C.G....GAA.....A.A.A....A..............G.  13781797
15       14771125          .........T.C.GG...G.A..T..A...AT.....G............G.  14771073
                               \                                               
                               |                                               
                               T
15       16728468              .....T.C...A..G.A.....A..........G.GC.......C.G.  16728421
15       16748848              .....T.C.GG...G.A.....A....................T..G.  16748895
15       17576154          ...........C......G.A.....AAT....T...C............CT  17576102
                               \                                               
                               |                                               
                               T
15       18446029              .....T.....A..GTA....AA....T..GA.T............G.  18446076
15       20734160              ....CT...G......AT.T..A............A............  20734113
15       2406378               .....T.C.G......A.....A.T.....G.GCA..G........G.  2406331
15       8777369               .......A.G....G.A....AA..TT...............G...G.  8777322
15       9436359               .......C.G....G.A.....A...T..T...G....GA........  9436312
15       9444047               .....T.C.G....G.A.....A...TGGC...G............G.  9444094
15       14053363            .......T...GT...G....G..AA..AG.C...G............G.  14053412
15       14534032              .....T.......G..G....AT...T......T..A....TT.C.T.  14533985
15       17959903      ...C.........T..GG.G..G.A.....A...TG...A..............G.  17959847
                               \                                               
                               |                                               
                               T
15       18026797              .....T...G..A.GAA.....A.A.T.....TG....G.......G.  18026750
15       22904317              .....T...G....G.A.....A...AG.C.A..C...........G.  22904364
15       6639724                ......C.G....G.AC....A.............C..........A  6639678
15       8785192                 ...T..C.....G.A....AA...A......CA....A......G.  8785147
15       22552140               ....T.C.T..C.G.A.....T...........CA...A...T....  22552094
15       356071                 ........G....G.A.G..AAA...A.....G......AC.....T  356025
15       357705                 ........G....G.A.G..AAA...A.....G......AC.....T  357751
15       4563838                                                  ...........G.  4563826
15       8024130                ....T.C.G......A..T..A...TG............G.G...G.  8024176
15       19727534               ....T...GC.T...A...A.A.TG.............A......GG  19727580
15       20759826             ......T...TT..G..A.....A..GAA.C...G..............  20759778
15       20762530             ......T.ATG......A.....A.............C..A.A....GT  20762578
15       3677419                ......C.T..A.G.A.....A...AA.C...G............G.  3677465
15       6095016              ......T.C.GG...G.A.....A...TAGT...........C....G.  6094968
15       7628771          ..........T.C.G..A.G.A.....A...AG.C..TG............G.  7628823
15       13081123               ....T.A..T.....A..T..A...AA.C...G......A.....G.  13081169
15       13409122             ......T.C.G....G.A.....A..TT......GT...........G.  13409170
15       18779187              .........G....G.A.....AA.GT......G.AC....T.....T  18779234
15       3968322               .....T.A........A..A..A.A......A.G............G.  3968275
15       6659455                ....T.C.G....G.A.....A.....T....G..............  6659409
15       11111307                ...T..........A.....A..A...A.A.G.....A...T..G.  11111262
15       2405343       ..T..........T.C.G....G.A.....A............G...A....C.C.  2405400
                               \                                               
                               |                                               
                              AA
15       11697248              .....T...G....G.A.....A...TG....TG............G.  11697295
15       14580941                ...T.C.G....G.AG...A...........G......GT......  14580896
15       5996567               .....T.C.GT...G.A.....A.......G.....C..A......TT  5996614
15       6562518               .....T...G..T.G.A.....A................A......GT  6562565
15       10966387              .....T...G...TG.A.....A........TC...G.C.........  10966340
15       11759043              .....T...G....G.A.....A...TA....TG............G.  11759090
15       12211021              .....T..GG....G.G..A..A......A.A....G.........GT  12210974
15       17682967              .....TCC......G.A..T..A...T......CA.C..........T  17683014
15       12404775   ......T.....T...A.C.G......A.....A...AG.TG..G...........C..  12404835
                            \    \                                             
                            |    |                                             
                            A    G
15       5900973               .....T...G.C..GAA.....A.......G...............G.  5901020
15       10392472               ....T...G....G.A........TG....A....A.G.A.......  10392426
15       12652714               ....T..GG....G.A.....A...........A.A..C...T....  12652668
15       15237889               ....T...GG.....A.T...A...T.......C......A...G.T  15237935
15       6918553                ....T...G......A..A..A.CTAT.A..T...............  6918599
15       7632803                                                 .....A......G.  7632816
15       1179121               ..C....C......G.A.....A...........T...........T.  1179074
15       13302430              .....T.C.G......A.....A.A..............A......T.  13302383
15       15728997                                             ...............G.  15729013
15       3606643               .....T.C.G...GG.A.....A.....CAT..G..............  3606690
15       12164004         .....T....T.............T..A...AA.C...G..............  12164057
                                      \                                        
                                      |                                        
                                      A
15       1445546          ..........T....T...G.A.....T..ATG.C...G..............  1445598
15       18326309                                                ............G.  18326296
15       10456150               ....T...G..A...A.....A...T..T...........T....GT  10456196
15       18364731                                                .........T..G.  18364744
15       4247649          ..C.......-...GT.....A..T..AA..AG.CT..G...........C..  4247598
15       3440305     ....T..C.......G.CGG....G.A.....AA..AA.TG..G.....A......G.  3440247
                                     \                                         
                                     |                                         
                                     T
15       7426482          ..G..T....T........G.A.....A...TG...A..............G.  7426430
15       3708952          ..C.......T...GC...G.A....CA...AA.C...G............G.  3708899
                                     \                                         
                                     |                                         
                                     T
15       12463250               ....T.C.T....G.A.....A............GG......T....  12463204
15       20077713                                                ............GT  20077700
15       14364010              .....T.-.G....G.A..G....A.A...................GT  14363964
15       17146655                                               .............G.  17146641
15       12488982                                                ............G.  12488995
15       6697288          ..G.......T.C.G....G.A..T..A....A.....G............G.  6697236
15       9096902                                                  ...........G.  9096890
15       9742246                                                 ............G.  9742233
15       9895240                ....T.C.C.....CA..T..............A.G..A...T..G.  9895194
15       16177085                                                 ...........G.  16177097
15       17553340                                                ............G.  17553327
15       9391879                                                 ............G.  9391866
15       14581909                                                ............G.  14581922
15       1530609                                                .............G.  1530595
15       3434306                                                 ..............  3434293
15       4428544                                                 ..........A.G.  4428531
15       7881539                                                 ............GT  7881526
15       8024499                                                 ............T.  8024486
15       11425876               .....-...T...G.A.....A.......G..G.....A.T..C.G.  11425831
15       11721261                                                ............G.  11721274
15       17118328                                                ............G.  17118341
15       18308249                                                ............G.  18308262
15       5953022               .....A...G....GAA.....A...AA.CT.G-............G.  5953068
15       6398506                                                 ............G.  6398493
15       7231272                                                .............G.  7231286
15       9238635                                                .............G.  9238621
15       17399574                                                ............G.  17399587
15       861244                        ......G.A..T..A...AG.C................G.  861205
15       1582841                 ...T.C.G......A.....A...AA.T.T..............G.  1582886
15       18878966                      ....A.G.A....AA...AA.A...G............G.  18879005
15       19609787              .....T.C.G....G.A.....AA..AA.C..G-............G.  19609833
15       1658483                 .....C.G..A.G.A.....AA........C.T..G.A......G.  1658437
                                                                          \    
                                                                          |    
                                                                          A
15       4521030                                                 ............G.  4521043
15       5804076               .....-.C.G....G.AG...T...........G......G.....G.  5804030
15       9501464               .....-.C.G....G.A.....A...A......G.G...A...T..G.  9501510
15       18398221                        ....G.A.....A...T......G............G.  18398258
15       16928643            .......T...G.A-..C..T..AA....T...............G..G.  16928691
15       6034208                                                 ............G.  6034195
15       15621347                .....G..--..G.A.....A......AG...TGG.........G.  15621304
15       14719010                         .....A.....A...AG.C...........A...GG.  14718974
15       18070904         ..A.......T.C.G......A.....A...TG....GG.............   18070955
15       8621388                         ....G.A.....A...A...................G.  8621425
15       10908626                        ....G.A.....A...A.............G.....G.  10908663
15       1788217                         ......A.....A...TT.T....A.......G.C.T.  1788254
15       5635475                          ...G.A.....A...A..........G.A...G..G.  5635439
15       9014513                         ....G.AT....A...A......GA...........G.  9014550
15       13614024         ...T......TGC.G......AC....A................A......    13614074
15       14941046                        ....G.AT....A.A.....T.....C......T..G.  14941083
15       15916548                      ....A.G.A.....A......A.C....A..T......G.  15916587
15       17345818         ..........T.C.G....G.A.....A...TG..............G...    17345768
15       21179409                         ..G..A.....A...AG...A..............T.  21179373
15       2747110              ......TCC.G.A....A.....A..A..............A..T..G.  2747158
15       10230027                                            ................GT  10230010
15       13376001                         .....A.....A...TA...T.G............C.  13376037
15       2783016                       ......G.A...A.A..................T.G..GT  2782977
15       8725850            ........TTC......G.A.....A...A..A..GT.............-  8725801
15       9028221                          .....A.....A..T.......G............G.  9028185
15       11010569                                                ............G.  11010556
15       12569468                         .....A.....AA..AA.C...G............G.  12569432
15       5757273                  ..T........G.A.....A........................T  5757229
15       14884066                             .......AT.........GAGG...........  14884034
15       16862201                        ....G.A.....A..............CC....T..G.  16862238
15       20617867              ........GG......A.....A............AA.....T.....  20617914
15       4619273            ..T.....T.C......G.A.....A..........GA...........    4619321
15       7025638                           ....G.....A...AA.T...G............G.  7025603
15       23174406                ...A..G..-..G.A.....A.....CT.........A........  23174362
15       10118645                                                 ...........G.  10118657
15       12583391                .....G..--..G.A..A..A.........CT.....A......G.  12583434
15       2686370                             ..A....AA..................A......  2686403
15       3655138                                 ....A.....................C.GT  3655109
15       7710150                         ....G.A.....A......T...G............G.  7710187
15       10108423        .......T...TC..C....G.A.....A...T....A...C..........GT  10108478
                                          \                                    
                                          |                                    
                                         GA
15       3663657                 .....G...A.--...G...A...TG...C.G.....A......GA  3663700
15       14391701                         ...G.A.T...A......C...G............GT  14391737
15       7290535       .....-....GA.T.C.G......A.....A.T.T...................    7290587
15       17277877                        ....G.A.....A..A.A.....C............G.  17277914
15       164707                                 .....A......TT..G...........A..  164737
15       6610691                                 ....A....A.....GC.G.T.......GT  6610662
15       3288883               .....T.C......GTA.....T.......................--  3288838
15       10042221                                               ...............  10042207
15       19046470            ..A....T...G....-.A.....A...AG.....G...G........G.  19046518
15       3987609                ....T...G....G.A.....A...T..A...G.............-  3987564
15       8845058               ..C..T.A......-.A.....A...AG.C...G............G.  8845104
15       12235096                               .....A...AA.C...G............GT  12235066
15       2292892                                .....A...AG.C...G............G.  2292922
15       6358455                              .......A...AA.....GAC..........G.  6358487
15       9996838                                .....C...TT....G.C...........G.  9996868
15       27608                               ..A..A..A....T..CA.G..............  27641
15       10698026                                                ............G.  10698013
15       12594596      ..C..C.......T...G....G.A.....A.T.TT.....G............G.  12594540
                                                  \                            
                                                  |                            
                                                  A
15       20510160                               .....A......AG...............G.  20510130
15       21768362                               ..T..A..........GC...........GT  21768392
15       22829413              .....T...G......-.....AA..AA.T..GG............G.  22829459
15       9009849             .......T.C.G......-.....A...AAGT..GG............G.  9009897
15       163850           .........C..G..GA...--.....A...T....A.G...........A..  163798
                                    \                                          
                                    |                                          
                                   TG
15       195440                                  ....AA..A....A................  195411
15       10289007         ..C.......T...G....GCA....AA...A...................GT  10289062
                                                                     \         
                                                                     |         
                                                                   AGT
15       7507532                                .....A...........A..G.A...T....  7507562
15       19005354                              ..C..A....A.T...G.............G.  19005385
15       20534658                               .....A...T...........G.......G.  20534688
15       3551019             .......TGC.G....GAA.....A..........G.......----.G.  3550974
15       16714178                               .....A....T.....G..............  16714148
15       3679313                                .....A.T.T..................AG.  3679283
15       10568670                               .....A..........GA....T....C.C.  10568640
15       12924940                                 ...A...T....A.....C.A......G.  12924912
15       14205787                                 ...A...AG..................GT  14205815
15       14926369                               .....A...TT......T...........G.  14926399
15       16891065                                ....A.............A..T......G.  16891036
15       11100455            .......T...G....G.AC....A.A..........GA......T..T.  11100405
                                                                      \        
                                                                      |        
                                                                      A
15       7816923                                   ......A.T..A..............G.  7816950
15       20330847             ......T..C...-.........A.A.AG.T...T..............  20330895
                                                  \                            
                                                  |                            
                                                  A
15       16137302           ..T.....TGA.G....G.A.....A.C........GA...--......C.  16137254
15       8082939                                      ...A..C...G............G.  8082963
15       14115884                                     ...A...........T......C.T  14115908
15       10963063             ......T.C.G.....AA....AA............AG..-......G.  10963016
15       11582288                     ......G..G.....A...A......G.........T..G.  11582329
                                                  \                            
                                                  |                            
                                                  A
15       17594213                                                ............G.  17594226
15       19025647              .....T...C....G.A.....A...AA.C..G-............GG  19025601
15       8748738                                             ..G.............G.  8748755
15       16629907                               ..A..A.......G...............G.  16629877
15       725942                                                  ............G.  725929
15       7732035                                              ..G............G.  7732019
15       3213800                                                 ..............  3213787
15       15582459                                                ............G.  15582472
15       16184771                                   ....AA.T.................G.  16184745
15       20646735                                     ...T..T....C....A......G.  20646759
15       19848237         ..C.......T.C.G..-.G.A.....A...T......G..............  19848186
15       2698191                                      .......................G.  2698215
15       12159578                                               .............G.  12159564
15       14809892         ..C......GT.C.G..T.G.A.....A..................A....T.  14809838
                                                                 \             
                                                                 |             
                                                                AG
15       15638216                                       ..........AGG........T.  15638194
15       6233096                                                 ............G.  6233083
15       16483579         ...T....A.T..........A...A.C--.T....A.......A......T.  16483629
15       2838399       .....G.......A.C.T....G.A.....A.....T....G.........T..G.  2838457
                                \                                     \        
                                |                                     |        
                               TC                                     A
15       15794791             ......T.C....T.G.A.....AA..T..........--.........  15794745
15       20480365         ..........T.C.G....G.A....T....A....ATG............G.  20480418
                                                      \                        
                                                      |                        
                                                      A
15       1734514                                      ......T...G............G.  1734490
15       5727592                                      ..G...............AT.....  5727568
15       7481225              ......T.C.G....G.A.....AA.........G.C.--....T..G.  7481179
15       18479429                               .....A.......T...............G.  18479459
15       5350793               .....T.C.G......A.......A.T.......A..T--.C.T..G.  5350748
15       12223141        ...........T...G..A..C...----...A..C...G.....A..G...G.  12223192
                               \                                               
                               |                                               
                              TT
15       4392785               .....T...G....G.A....AA...........A...........C.  4392737
                                                                    \          
                                                                    |          
                                                                    T
15       18494685            .......T.C.C.G....A.........T....A..C...........GT  18494735
                                                                  \            
                                                                  |            
                                                                  A
15       826939           ..........T.C.G......A.....AAA.AA.C..--............G.  826989
15       6793389            ..T.....T.C.G...C..A.....A...AA.C..G.-...........G.  6793438
15       15270451              .....T.C.G....G.A.....A......CT......--..A....G.  15270496
15       17023977                                      ...............A.T....G.  17024000
15       11129914           ..T.....T.C.G......A...C.A...AA....G.-...........G.  11129865
15       17390394                                    ..........C.............G.  17390419
15       12863740           ........TTC.G....G.A.....A..T..........A...C.....GT  12863689
                                                                \              
                                                                |              
                                                                G
15       17252115            .......T.C.G....G.A.....A...AA.C..G.-.............  17252163
15       8885115            ........T.CTG....GAA.....A..T.......--...........G.  8885067
15       16503115                                                ..............  16503102
15       21034069           ..T.....T........G.A.....A...AA.C..G-............GT  21034118
15       16397989            .......T...G....G.......A...AA.C..G-............T.  16397941
15       14436263              .....T........G.AT.AG.A..............G........C.  14436215
                                                                  \            
                                                                  |            
                                                                  A
15       8030541             ...C...T.C.C....G.A.....A...AA.C...-............G.  8030493
15       12230547            .......T.C.G....G.A.....A...AA.C..G-............G.  12230499
15       17710491            .......T.C.G....G.A.....A...AA....G-...........C.T  17710539
15       20434085            .......TGC........A.....A...AA.C..G-............G.  20434133
15       20548160                                         ................T..G.  20548180
15       12861135              .......C.G....G.A.....A...........-.A.........G.  12861089
15       10389755               ....T...G......A.....A....-.....TA.......T...G.  10389800
15       13202193             ......T.C......G.A.....A...AA.C..G-............G.  13202146
15       1451391          ..C.......T.C......G.A.....A...----...G............G.  1451439
15       16774643              .....T...G....G.A.....A...AA.C..G.-.............  16774597
15       18403203              .....T.C.G....G.A....AA...AAGC....-.............  18403157
15       23105037                                            ...G............G.  23105054
15       16826627           ...T....T.C.G....G.A.....A--.T....A................  16826675
15       9420843               .....T...G....G.A..T..A...AA.C..G.-...........G.  9420797
15       17989766             .............A.G.A..A..A....T...........-......GT  17989814
                                                                \              
                                                                |              
                                                                G
15       19556860              .....T.C.G....G.A.....A...AA.C....-...........G.  19556814
15       164450           ..C....C..G.C.GT.....A.....A..A--...C..A...........G.  164500
15       8037700           .........T.C.G......A..A..A...T--.......G...CA..C.T.  8037651
15       54009               .......T.C.G..A.G.A.....A...AA....--..............  53962
15       831472             ..T.....T.C.G....C.A.....A...AA.C.-.G...........C..  831423
15       2305324               .....T.C.G....G.A...GAA...AA.C..G.-...........G.  2305370
15       6185260             .......T.C.G....G.A.....A.A.T.....--..G...A.......  6185307
15       17668790              .....T.C.T....G.A.....A...AA.C..G.-...........G.  17668744
15       18557832              .....T.C......G.A.....A...AA.C..G.-...........G.  18557786
15       20633411         ....T.....T.C......G.A.G...AA..AG..................G.  20633465
                                                            \                  
                                                            |                  
                                                           TA
15       88386                 .....T.C........A.........AA....G-............G.  88432
15       12459948              .....T...G....G.A.....A...AA.T..G-............GT  12459994
15       18798062              .....T.C.G....G.A.....A...AA....G-............G.  18798016
15       491628                .....T.C.G....GAA.....A...A..C..G-..............  491674
15       16833681              ....G..C.G......A.....A..TAA.C...-............G.  16833635
15       1853700               .....T.G.G......A.....A...AA.T...-...........C..  1853654
15       939759                .....T.C.G......A.....A...AA.C..G-..............  939805
15       2153925               .....T...G....G.A....AA...AA....G-............G.  2153971
15       6687218               .....T.C.G......A.....A...AA.C...-............G.  6687264
15       8462230               .....T.C.G......A.....A...AA.C..G-............G.  8462276
15       16904558              .....T.C......G.A.....A...AA.C..G-..............  16904512
15       9439643               .....T.C.G....G.A.....A...AA....G-............G.  9439689
15       9720090               .....T...G....G.A.........AA.C..G-...........CG.  9720044
15       19532239              .....T.C.G....G.A.....A...AA.C...-............G.  19532285
15       19875249         ..C.......T.C.G....TAA.....A.----....C.............G.  19875201
15       647297                                              ...G............C.  647314
15       3168027               .......C.G......A.....A...AA.C..G-............G.  3168073
15       3289058               .....T.C......G.A.....A...AA.C..G-............G.  3289104
15       6658073               .....T...G....G.A.....A...AA.C..G-............G.  6658027
15       7685722               .....T...G....G.A.....A...AA.T..G-............G.  7685676
15       7789110               .....T.C.G....G.A.....A...AA....G-............G.  7789156
15       9836170               .....T...G....G.A.....A...AA.T..G-.........T..G.  9836216
15       9838866               .....T...G....G.A.....A...AA.C..G-.........T..G.  9838912
15       10342497              .......C.GG...G.A.....A.A..A.C...-............G.  10342451
15       10980887                                            ...G............G.  10980870
15       12218310              .....T.C......G.A.....A...A..C..G-............G.  12218356
15       13163149              .....T...G....G.A.....A...AA.C..G-...C..........  13163195
15       13284632              .....T.C.G....G.A.....A...AA.C...-............G.  13284586
15       14193449              ..C..T...GT...G.......A...AA....G-............G.  14193495
15       14368760              .....T.C.G......A.....A...AA.C..G-............G.  14368806
15       14926195              .....T.C.G....G.A.....A...AA....G-............G.  14926241
15       18786853              .....T.C.G....G.A.....A...A..C...-............G.  18786807
15       20533729              .....T.C.G....G.A.....A...AA....G-.....A...T....  20533775
15       20929975              .....T.C......G.A.....A...AA.C..G-............G.  20930021
15       729969                .....T.C.G....G.A.....A...AA.T..G-............G.  730015
15       2684888               .....T...G....G.A.....A...AA.T..G-............G.  2684842
15       8291991                                             ...G............G.  8292008
15       15908967              .....T.C.G....G.A.....A...AA.C..G-............G.  15909013
15       16687381              .....T.C.G......A.....A...AA.....-............G.  16687335
15       17793368                                          ..................G.  17793349
15       18049484            .......T.C.G....G.A..T..A...AA.C.-.G............G.  18049532
15       20274951               ....T...G....G.A.....A...AA.C..G.-...........G.  20274996
15       758882                .....T.C.G....G.A.....A....A.C..G-............C.  758836
15       2274851               .....T.C.G....G.A.....A...AA.C..G-............G.  2274897
15       6299367               .....T.C.G....G.A.........AA.T...-............G.  6299321
15       8431825                                             ...G.............A  8431808
15       14316052              .....T.C.G....G.A.....A...AA.T...-............G.  14316098
15       20487879              .....T.C.G....G.A.....A...AA....G-............G.  20487833
15       22698543              .....A..........A.....AA..T.G.G..--...........G.  22698498
15       18347684              .....T.C.G......-.....A...AA.T..G-..............  18347729
15       10043743              .....T.C.G....G.A....A....AA.T-..G............C.  10043789
15       7915724                ....T...G....G.A.....A...GA.C...-............G.  7915769
15       8628910                ......C.G....G.A..A..A..TAA.C...-............G.  8628865
15       16455021                                               ...............  16455007
15       7278223                ....TG....A..G.AG....A...T...G.G-............G.  7278178
15       15675152                                             ..G............G.  15675168
15       21662400              ..............G.......A.A.AA.C..-G............G.  21662446
15       786043                 ......C.G....G.A.....A...AG.C...-............G.  785998
15       800971                 ....T.C.G......A.....A...AA.C..G-............G.  800926
15       6425660                ....T.C.G....T.A.....A...AA.C..G-............G.  6425615
15       12965704         ..C.........C.GT...G.A..A..A...A......--.............  12965652
                                                          \                    
                                                          |                    
                                                         GG
15       15773847               ....T.C.G....G.A.....A...AA.C...-............G.  15773802
15       4428912                                                 ............G.  4428899
15       5605164     ..C......--....T.C.G....G.A.....A...AA.C..G-.......T....G.  5605110
15       7649707                                                .............G.  7649693
15       10831435               ....T...G....G.A.....A...AA.C..G-..A.........G.  10831390
15       11002673                                           .......G......T....  11002691
15       12533109                                                ............G.  12533096
15       14178404                        ......A.....A....A.-...........ACT..G.  14178368
15       14821178                                           .................G.  14821196
15       14880751                                                ............T.  14880764
15       15215312              .....T.C.G....G.A.....A...AA.C..--............G.  15215357
15       15731341                                            ...G............G.  15731324
15       23234094              .....T...G......A....AA...AA.C..--...........A..  23234139
15       5849551               .....T.C.G....G.A.....A...AA.C.-.G............G.  5849597
15       2237046               .....T...G......A.....A...AA...-.G..............  2237092
15       1290569          ..C...T...T...T......A.....A...--.A................GT  1290619
15       11077754              .....T.C.G......A..A..AA.......--...C.........G.  11077799
15       16770578                               .....A...AA...-.G............GT  16770549
15       9878766           .........T.C.CT...G.A..T..A...----...G............G.  9878719
15       14776514                                  ..A......-................GT  14776540
15       6224662          ..C..T....T.C.GT.....C.....A...----................G.  6224614
15       18147981              .....G.C.G....T.A.....A...A..C.--...............  18147936
15       2842834                 ...T.G.G....G.A.....A...AA.C..G-............G.  2842878
15       5884793               ....GT...G..A.G.A.....A........--..G......G...G.  5884838
15       10254816                ...T.C.G....G.A.....A...AA.C...-............G.  10254860
15       10922537                                                 ...........G.  10922525
15       17770232                                            ..............A.G.  17770215
15       19352481              .....T.C......G.A.....A...AA.C.-.G............G.  19352527
15       11215218                                          .....T..G........C..  11215199
15       7801529                 ...T........GAA.GT..A......AG.................  7801482
                                                               \               
                                                               |               
                                                              GT
15       15027115          .........T.A......GAA..T..A...--.....--...........G.  15027162
15       18218674               ....T...GT.....G.G...A........-.........C....GT  18218627
                                                                      \        
                                                                      |        
                                                                     AG
15       5864751                ....T....T.....A.....A.A.....-..G..AG.A......GT  5864796
15       7833202               .....A.C......GAC..T..A...--...CC...............  7833248
                                                                \              
                                                                |              
                                                                C
15       12180495                                               ...............  12180509
15       20516323              .....-.C......G.A.....A...AA.C..G-............G.  20516278
15       6648232                                                 ............G.  6648219
15       3599917                         ....G.A.....A...AA.C...-............G.  3599881
15       18569323           ........TG..T....G.A.....A...----.............T..G.  18569369
15       18569081                                                ............G.  18569094
15       10678573              .....T.C.G..-...A.....A...AA...-.G............G.  10678618
15       17510275                            ..G.....A...AA.C..G-..............  17510243
15       5181599           ....T....T...GT...G.-.....A....G......T...........G.  5181650
                                                                \              
                                                                |              
                                                                G
15       17709456             ......T...T....G.A....T.A..........T.............  17709505
                                                          \                    
                                                          |                    
                                                          T
15       10425834                        ....G.A.....A.A.T....--.............G.  10425869
15       2314009                                                ...............  2313995
15       20503457                                             .................  20503441
15       18253094         ..C.......T...GT...G.A.....A--.A....C..............G.  18253146
                                                                \              
                                                                |              
                                                               TC
15       9095133                         ......A.....A...AA.....-..............  9095097
15       9219657               .....T...G....G.-.....A...AA.C..G-............G.  9219612
15       3202791               .....T.C......G.-.....A...AA.T..G-............G.  3202836
15       3556403                                .....A..........G............G.  3556371
                                                                 \             
                                                                 |             
                                                                AG
15       4503297                                                 ..............  4503284
15       4536870               .....A.C.G....G.-.....A...AA.C...-............G.  4536825
15       5812260                                .....A...AA.C...-............G.  5812231
15       6009221               .....T.C.G......-...A.....AA.C..G-............GG  6009266
15       8261148                                        .......--............G.  8261168
15       9365424          ...T..T....C-.G....G.A.....A...AA.C..G-..............  9365374
15       9740386                                   ......A.....--..A.........G.  9740411
15       7836925                          ...G.A.....A..........G.......A....G.  7836962
                                                                    \          
                                                                    |          
                                                                    T
15       2667271                                .....A.A.........-...........GT  2667242
15       2222135                         ....G.A..A...............--.G.A.......  2222100
15       1068913                                        ...........-.........G.  1068934
15       15782177                ...T.C........A.....A...--...T..C...........G.  15782222
                                                                  \            
                                                                  |            
                                                                 GC
15       10671505                               ..T..T.............C.-....T..T.  10671534
14       11104545          ...T.....T.C.G....G.A..AC.ATA....A...G......CC.T....  11104494
14       4204654         ...........T.C.G...G..A.....A...TTG....G............G.  4204601
14       23321775                                                 ...........G.  23321763
14       20251903       ....C..A....T.C.G....GAA.........AA.A...G.A..........G.  20251957
14       13115444         ..C.......T.C..C...GAA.....A...AA.C...G............G.  13115496
14       4428297          ..C.......T.C.G....G.AG....A...A............A....A...  4428245
14       13874451         ..C.......T.C.T....G.A.G...A...AG..................G.  13874399
14       18027553         .....T....T.C.G....GAA.....A...TG.......A...A.A.....G  18027501
14       5711709        ....C.......T.CC.T...GAA....A....AG.T...G............GG  5711655
14       7431024          ...T......T..GGT...G.A.....A...AG.C...G............G.  7430972
14       10122786         ..C.......T.C.G....GCA.....A.C.AG.A...G..C...........  10122838
14       10613647         ..C.......T.C.G....G.A....TT.AGG..A..................  10613595
14       10984294         ............C.G....G.A.....A...A..C..CGA....C......C.  10984346
14       20583929         ..C.......T..GC...G..A....AA...AG.C.A.G.......A....GA  20583981
14       3173554          ..........TG..G....G.A.....A...AA.C.A.TA...G..A....G.  3173606
14       4068822               .....T.C.G....G.A.....AA..AA.C..G-............G.  4068776
14       7342384                                                 ............GT  7342397
14       16817966         ..C.........C.G....GAA...G.A...AA.CC..G..G.........G.  16817914
14       18434624         ..C..T....T.C.....T..A.....A...AA.C...G.........G..GT  18434572
14       10521378         ..C.......T.C.G....GAA.....A...AA.C...G............G.  10521430
14       3113397        ....C......CTGA.G......A.....A...AT..G.T.............G.  3113451
14       11013124         ..C.......T.A....A...A.....A...AG.C................G.  11013176
14       1025578          ..C.......T.CTG......A.T...A..A.........C...TG.......  1025630
14       8645517          ..........T.C.G....G.A.....A...AA.T................G.  8645465
14       8948567          ....T.....T.A.G....G.A.....A...AA.C.................A  8948515
14       17062117         ..C.......T...G....G.A.....A...AG.C................G.  17062169
14       18752911         ..C.......T...G....G.A.....A...A...........G....T..G.  18752963
14       1040391          ..........T.C.G....G.A.....A...AT.C...G............GT  1040443
14       4573859          .......C..T.C.GG...G.A.....A...AG.C....A...........G.  4573911
14       10180581         ..C.......TGC.GT.....A...A.A...AG...A..............G.  10180529
14       10840637         ..C.......T.C.G....G.A.....A...AA.T...G............GT  10840689
14       14163555  ...A.....CT......T..GGT.....A.....A...AG.A.C.G............G.  14163616
                          \                                                    
                          |                                                    
                         TC
14       23160409         ..C.......T....T...G.A.....A...AA.C...GA...........G.  23160461
14       438869           ..C.......T.C.G...GG.A.....A...AG.C.AC..........G..G.  438921
14       1132565          ..C.......T.C.GT...G.A.....A...AG.C...G............T.  1132617
14       1819693          ..C...........T......A.....AAA.AG.T.AC..............T  1819641
14       1928148          ..C.......T.C.CT.A.G.A.........A..CCA.G.....A......T.  1928200
14       3235356          ..C.......T...G..C.GAA.....A...AA.C............T...G.  3235304
14       9335936          ...T..G...T.C.G....G.G.....A...AA.C.A.G............G.  9335988
14       9893817          ..C.......T...GT.C.G.A.....A.A.AG.T...........T....G.  9893765
14       17758958         ..C.......T.C......G.A.....A..TAA.C...G..G......T..GT  17758906
14       19525541         ....T.....T.C.G..A.GAA...G.A.......G..G............GT  19525489
14       20293281            ..T....T...G..A...A...A.AC.........G.GA....A...AG.  20293330
14       21672154         ..C.....A.T.C.GT.....A.....A...AG.C..C.A........T..G.  21672206
14       22900015         ..C..T....T.C........A.....A...AA.C...G............GT  22899963
14       3597182    ........C.......T.C.GT...G.A.....A...AG.T...GA...........G.  3597242
                          \                                                    
                          |                                                    
                         TC
14       12126643   ........C...........G..A.G.A..T..A.A.T......G.....A......GT  12126583
                          \                                                    
                          |                                                    
                         TT
14       14554828  ...G.....C.......T.C.GC...G.A.....A...AG.C...G............GT  14554889
                          \                                                    
                          |                                                    
                         TT
14       15563943         ..........T.A.G......A.....A..TT...............T...G.  15563891
14       10160762         ..C...........C....G.A.....A...AG....CT............G.  10160710
14       13762082          ...T.....T.....G..GAA.....A............G....CA...GG.  13762031
14       19954465            ..........GG......A.....A...TG.....G..C..A......G.  19954514
14       5055234             .......T.C.GC.....C.....A...AA.C...G............GT  5055283
14       10938858         ..C..T....T.C.G....G.A.....A...AG.C........G.......G.  10938806
14       19899706            .......A..TGT...G.A..T..A...AG.C................G.  19899657
14       3982534            ..T.....T.C.G....GAA.....A........A...GG...G.T.....  3982584
14       5053062          ..C.......T..G.CA..G.A.....A...AG.C..................  5053114
14       20411212            .......T.C....A.G.A.....A.A.TA..CA...G..........G.  20411261
14       20821776            .......T.C.G..A.G.A.....A...TG....TG........G...G.  20821727
14       5765922          ..C.......T.C.GT...GAA.....A..GAG.................GG.  5765870
14       669731            .........TGC.GT...G.A.....A...AG.C.C.G..............  669680
14       4569593           ..A......T.C.G...GG.A.....A...AG.C...G............G.  4569542
14       17630726           ..T.....T.C.....GG.A.....A..T.A.TG..T............GT  17630776
14       18317155            .......T.C.GT...G.A.....AA..AA.T............T..CCT  18317204
14       21973905         ..C.......TGC.G....G.A.....A...AA.C..G............GG.  21973853
14       13177685             ......TG.......G.A.....A...AG.C...G..............  13177637
14       14488362              .....T...G..A...A.....A.............G..T.......G  14488315
14       12733571         ..C.......T...T....G.A.....A..TA..C...G............G.  12733623
14       22141908   .............C..T.C.G....G.G.....A...AG...A..TC..........G.  22141848
                          \                                                    
                          |                                                    
                         TT
14       2326539            ........T....T...G.C.....A.C.AA.C....A...........G.  2326489
14       2745664          ..........T...G..AC..A.....A...AG.C....A...........G.  2745716
14       3165926          ..C.......T.C.G....T.A.....A...AA.TG....G..........G.  3165978
14       7053020          ..G.......T.C.GT...G.A.....A...AG.CT.................  7053072
14       13926299         ........C.....TT...G.A.....AA..AA.T.............T..G.  13926247
14       18216841         ..C.......T...GT...G.A.....A...AA.C...G......G.....G.  18216789
14       18789777            .......T...G....G.A.....A...AG.CCA...........T....  18789826
14       14458271             ........C.GT...G.A.....A...AA.C.A.G............G.  14458319
14       13491197              .....T.C.G...GG.A.....A..........G.AG..AG.C.....  13491244
14       14536551              .....T.C...G..G.A.....A.T........CA...........G.  14536598
14       20302573         ....T.....T..GGT...G.A.....A...AG.C..CG............G.  20302521
14       9874418             .......T...G......A.....A...AA.C...G...........C..  9874467
14       18207281          ...T..C..T.C......G.A.....A.................CA......  18207332
14       191241                .....T.C.G....G.A.....A..TAAGC...G............G.  191194
14       19976877            .......T...T....G.A.....A...AA.C.A.G............G.  19976926
14       19994395              .....T.C.G...TG.A.....A...A....................T  19994348
14       4687075               .....T...CT...G.A.....A...AG.C...G............G.  4687122
14       9064673           ...T.....T.A.G....G.A..A..A....T...........A......GT  9064724
14       9715666             .......T.A.G...G..G.....A....T...........T.C...C.T  9715715
14       18540537             ......T.C.GT..T..A.....A...AG.C...G............G.  18540585
14       18613586              .....T.C........A.....A......TGA...C.G..........  18613633
14       19567153            .......T...G..A.G.G.....A...AA.C....A...........GT  19567202
14       1292249                                                 ............G.  1292262
14       11284636                                                ............G.  11284623
14       9184332             .......T.C.G....G.A..A..A...AA.C...GA...........G.  9184283
14       13000361          ...T..A..T..G.T...G.A.....A...A..T.A..............G.  13000310
14       14308503                                                ............G.  14308490
14       12602773               ....T.C.G....G.A..T..A...TG....................  12602819
14       324565                                                  ..........C.G.  324578
14       966851               ......T.A.G......A.....A.A...........A.........G.  966899
14       2723667          ..............G....G.A.....A...AA.C...G.........A..G.  2723615
14       9841725               .....T.C.G....GT......A.......GA...G...T......T.  9841772
14       1798072                                                 ............G.  1798059
14       226660                                               ..G......A.....G.  226644
14       3097775             .......T.C.G....GAA.....A.A......C....A....C....T.  3097824
14       8325369              ..........G......A.....A...AG.C.A.T............G.  8325321
14       9740109               .....T...G....G.A.....A......T.TC...C......T..GT  9740156
14       10285290             ......T...G....G.A.....A...A..T.AC........A....G.  10285338
14       13799471                                                ............G.  13799458
14       21135001                                                ............G.  21134988
14       23381820              .....T...C....G.A.....A...AA.C..G-............G.  23381866
14       5165255                                                 .........T..G.  5165268
14       5931003                ....T.C.G....G.A.....A...AG.C....AA..........G.  5931049
14       7185950              .....CT...G...GG.A.....A.A.AG.C...G............T.  7185998
14       7680520              ......T.C.G....G.A....AA...TG.....G............G.  7680568
14       8184137                                                 ...G.......AG.  8184150
14       9051717                                                 ............G.  9051704
14       10695223             ......T...T...TG.A.....A...AG.C....A.G......T..G.  10695271
14       10994853                                                ............G.  10994866
14       11835693                                                ............G.  11835680
14       12030361                                                ............G.  12030374
14       13256967             ......T...TT.A...A.....A...AA.T...G.....A.A....G.  13257015
14       13567388             ......T.C.G....G.A.....A...AG.C................G.  13567340
14       15070186                                             ..G............G.  15070170
14       15234921                                                  ..........G.  15234932
14       17478004              .....T.C.G....G.A.....A...AG.C..TG............G.  17477957
14       19909207                                                ............G.  19909220
14       20720580             ......T.C.G..A.G.A.....A...AGGA................G.  20720628
14       21041230                                                ..............  21041217
14       22353972             ......A.C.T....G.A.....A...T..C...G..G..A......GT  22353924
14       2457317                                                 ............G.  2457330
14       15967422                                                ............G.  15967435
14       1253445              ......TGC.G....G.A...CAA...T.......T...........G.  1253493
14       2788245               .....T.C.G....G.G.....A...AA.C..G.T.A...........  2788198
14       3662391                                                 ............G.  3662404
14       6402368                                              ..G........G...G.  6402352
14       8788286                                              ..G............G.  8788302
14       9328185                ....T.C.G....GAC.....A...AG.C...GC...........G.  9328231
14       10116473             ......T.C..C...G.A.T...A..TAA.C...G............G.  10116425
14       11575951             ......T...GT...G.A...C.A...AA.T...G............T.  11575999
14       13772293             ......T.C.G.C..G.A.....AA..AA.C................G.  13772341
14       14238052              .....T.C.G....G.A.....AA..AA.C..G-..C...A.....G.  14238098
14       14304211                                             ..G............G.  14304195
14       19803600         ..C..T....T.C.G....G.A.....A...TG...........A...A..T.  19803548
14       20365253             ......T.C.GT...G.G..A..A.A.AA.C................G.  20365301
14       20696020             .......GC.G....GAA.....A...A...........G.......G.  20696068
14       21713931            .......T...GT.A.G.A...A.A...AA.C.A.G............G.  21713882
14       16984452        ...........T...GC...G.A.....A....A....C...............  16984507
                               \                                               
                               |                                               
                              TT
14       14707275              .......C.G......G.....A......C...........C.G....  14707228
14       7382509               .....T.C.G....G.A.....A.............G....C.....T  7382556
14       16834238              .......C.G....G.A.....A..........T.....A......GT  16834285
14       2541479               .....T.C...G..G.A.....A......C...G..G...G.....G.  2541526
14       8848151                ....T...T......A.....A.......G..TA...G....T..G.  8848105
14       14710583              .....T.C.G....G.A.....AA..A............A......G.  14710536
14       15623989            .......T.C.G...G..A.....T...........C....T...T..G.  15624038
14       19820467         ..C.......T........G.A.....A.T.TG.................C.G  19820519
14       20393384              .....T.C....A.G.A.....A..........G...T.....G..T.  20393431
14       2700690               .....T....T...G.A.....AA......G.TG............G.  2700737
14       9157806               .....T.C.G......A.....A...AGGC...G.............T  9157853
14       9190580              ......T.C.G.A.TG.A.....A...A............A......G.  9190628
14       10066384              .....T.C.G....G.A.....A...AG.C...G............G.  10066337
14       10151200                                               .............G.  10151186
14       11800549              .....T.C.GG...G.A.....A...A.......A...........G.  11800596
14       13928012          ...T..C..T.C.G..A...A...C.A......AG.....A...........  13927961
14       14877693           ..T.....T.C.G....G.A.....A.......G..G..G..A......G.  14877643
14       16884413              .....T.C.G....G.A.....T...AG.C....C...........G.  16884460
14       22206418              .....T.C.G....G.A.....A...AA.C...G............G.  22206371
14       8194621               .....G.C.C....G.A.....AT..A......GA...........G.  8194574
14       8497246               .....T..GG...GG.A.....A...AA.C..G...............  8497293
14       8838206               .....T.C.G......A...C.A...AA.C.A..C....A......G.  8838253
14       12705153                ...T.C......G.A.....A........A.GA....A..G.C.G.  12705198
14       13381156              .....T.C.G...GG.A.....A...T..T......G..A......G.  13381203
14       13717905              .....T.C.G.G..G.A.....A...TT.....G............T.  13717858
14       18447358              ...A.A...G..A.T.A..T.............G..A.........GT  18447405
14       19659042   ..A.............T..GG......A.....A..TAG.C...G............GG  19659102
                            \  \                                               
                            |  |                                               
                            A  G
14       18866585              .....T.C.G....G.A.....A...AA.C.................T  18866538
14       16995878                                                .............G  16995891
14       17648274         ..C.......T...G......A.....A.A.A......G............T.  17648222
14       7417446              ......T.C.G.....AA.....A...AA.C...G.....A......G.  7417398
14       15695248              .....T.C.G....G.A.....A..........G.GG..C.T....G.  15695201
14       17078588               ....G.C..G...G.A.....A..........GT...........T.  17078542
14       18628029           ......C.TG..G......A.....A...T..AT..GA...........G.  18627979
14       22362690        ...........T.C.G.G....A..T..AAA........GA...........G.  22362635
                                \                                              
                                |                                              
                               TC
14       2859773                                                 ..............  2859786
14       4432054                  ..T..G......AA.C.A.A...A.....GG..............  4432010
14       1076423                ....T...G....G.G...A.AA..TG.....GA....A......G.  1076469
14       5728829                ....T.C.G..A.G.A.....A............GGC......C.C.  5728783
14       8995886                ....T.C.G..A.G.A.....A.A...........G.GA.....G..  8995840
14       10046378               ....T..GG......A..A..AA..AA.C...GT...........G.  10046332
14       11830338             ......T.A.G....G.A....AA...AA.C...G.............T  11830290
14       16047388                ...T...G..A.G.G.G..AA.A.........T...........G.  16047343
14       22857854               ....T...G....GAA.....AT.A.........GGC.........T  22857808
14       13966011              .........G....G.A..T..AT..A................T..G.  13965964
14       16562008                ...T.C......GCA.....A...A.....C.............G.  16561963
14       5152086             .......T.C......G.A.....A...AA.T................GG  5152037
14       17884321                .......G....G.A.....A...T....ATG............GA  17884276
14       2769131                ....T.C.G....GAA.....A.A........G..A...G.....T.  2769085
14       3909481                 ...T.C.G....G.A.....A...........A.GG......A...  3909526
14       10073172              .....T.C.G..A.G.A.....A...TG.....GT...........G.  10073219
14       10115735              .....T.C.G....G.A.....A......T.A.G.GG.........G.  10115782
14       19290925         ..........T.C.GG...G.A..T..A...AG.....G............G.  19290873
14       13233651                .....C...G..GA......A..........G..............  13233606
14       830112                .....T..CG..A...A.....A.T........G..C...........  830159
14       17968616              .....T.C.G....T.A.....A...AA.....G..............  17968569
14       20725774         ..........T........GAA.....A...AG.C...G............G.  20725721
                                \                                              
                                |                                              
                                T
14       3691483           .........T.C......G.A.....A...TA.....GA...........G.  3691430
                                \                                              
                                |                                              
                               TT
14       16634395    .....T.........T...G....GAA.....A...AA.C...GA...........G.  16634336
                                \                                              
                                |                                              
                               CC
14       9634002              ......T.C.G......A.....A...AA...........A.A......  9634050
14       15452969               ....T.C.G..A.G.A.....A...AA.C................G.  15452923
14       15890048              .....T.C.T...G..G.....A..T.A..................GG  15890095
14       20296127                 ....C.G.G.T..A..A..AA.........G.G....G..T....  20296171
14       22950331              ..............G.A.....A...TT.....GA........T..T.  22950378
14       1713875                 ...T.C......G.A.....A..........G.C...........T  1713920
14       145700                .....T.C...G.GG.A.....A...A............A......G.  145747
14       8643372                 ...T.C.G....G.A.....A...A......G............TT  8643417
14       11166277              .....T.C.G....GAA............AG..G...........GG.  11166324
14       17920221           ..T.....T...GC.....A.....A...........A....A.A....GT  17920171
14       18542841               ....T.C......G.A.....A.TT....G........AA....AG.  18542887
14       22177438               ....T.C.G..A...A.....A......AT.....C.G..A....G.  22177484
14       12691430             ......T.C.G....GAA....AT.......................G.  12691382
14       20603049              .....T...G......C..T...A.....A....A..C..G.......  20603002
14       12855017                                                ............G.  12855030
14       6404889               .....G.C.G..A.G.A.....A........A..............GT  6404842
14       6716155                ....T.C.G......A..A..A..T............T....T....  6716109
14       18521055                      .....GG.A.....A............GG..ACA....G.  18521094
14       20511009               ....T........G.A.....A.A..TG...G.............G.  20510963
14       20488706              .....T.C.T......A.....A...AA.....G..............  20488659
14       5157993                                                 ............G.  5157980
14       7226812                                                 ............G.  7226799
14       10245112                                                .....A......G.  10245099
14       14999193                                                ............GT  14999180
14       5424080                                                 ............G.  5424093
14       15114479                                                ............G.  15114492
14       21105702                                      ....TA...G....CA...A..C.  21105679
14       23216919             ......T.C.G....G.A.....A..T...........T.....T..G.  23216871
14       7805965                                                 ..............  7805978
14       5279266              ......T...G..A...A.....A...........A.........C.GG  5279314
14       6369656                                                 ..............  6369643
14       7913368                                              ...............G.  7913384
14       15242579                                                ............G.  15242592
14       4946182                                                 ............G.  4946195
14       10365296                         ...G.A.....A...AA.C...G....C.G.....G.  10365332
14       21774544                                                ..............  21774557
14       22261125                                                 .......T...G.  22261137
14       6994199                                                  ..G..........  6994187
14       7111103                                                .............C.  7111117
14       7660969               .....T.C......G.A.....A..A........AGA...........  7660922
14       2052901                                                 ............G.  2052888
14       2393047                                                 ............G.  2393034
14       8545106                                                 ............G.  8545093
14       17114502                                             ..G............G.  17114486
14       21313967                                                ............G.  21313980
14       21706301                                                ............G.  21706314
14       15146120                                                ............G.  15146107
14       23056875                                                ............G.  23056888
14       9495031                         ....G.A.....A...........A..C.T......G.  9494994
14       10164287                                               .............G.  10164273
14       5468902               .....T.C.G....G.A.....A...AA.C..G-..G.........G.  5468948
14       9362530                       ..T...G.C......A..AA.C...G.....A......G.  9362491
14       10945920            ..T....T...G....G.A.....A............G....AA.G....  10945871
14       12640596              .....T.C.....GG.A..A..A.............G.........G.  12640643
14       22652219         ....T.....T.C.G......A.....A...AA.C...G..............  22652271
14       6498398                                                 ............G.  6498385
14       18497841                        ....G.A.....A..T..........G........A..  18497878
14       169235              .......T.C.G.A..G......AA.A...T.................G.  169284
14       15289113                         ...G.A.....A...AA.C................G.  15289149
14       1787965                          ...G.A......A..AA.C...............C.T  1788001
14       20745929                       ..G..G.A.....A...AG.....G..............  20745891
14       129598           ..C.......T.C.GT...G.A.....A...AG.C.................-  129547
14       12666512              .....T.C.T....G.G...C.A.TTA...................G.  12666465
14       16150208         ..........T.C......G.A.....AA..A....A..T............   16150157
14       5041712                                                   .........CG.  5041723
14       9131252                        .....G.A...A.A............C.G.T..G...T.  9131290
14       13118688                       .......AG....A...AGGC....C..G..........  13118726
14       15892499                         ...G.A.....A.T.AA.C...TA....A........  15892535
14       23272944                        ....G.A.T...A..A...TG...............GT  23272981
14       20141204                        ......A.....A.A..T............A.....T.  20141241
14       2676395                         ....G.A.....A....T...A..............G.  2676432
14       18368221                    ..........A.....A.....CA.A.GT.............  18368180
14       2659921                         ......A.....A...AA.C............C...G.  2659958
14       6866436          .....A....T.C.G....G.A.....A...T....C..............    6866486
14       15377845                        ....G.C.T...A....................T..G.  15377808
14       20927309         ..C.......T.C.G....G.A.....A..TAG.A...G............C.  20927362
                                                                             \ 
                                                                             | 
                                                                             G
14       14158297                         ...G.A.....A...A..C................G.  14158261
14       21521515         ..C...........--...G.A.....A...AA.C.A................  21521566
                                    \                                          
                                    |                                          
                                    T
14       1303005                       ....C..AA.....A...........A.........C.G.  1303044
14       2035882                          .....AG.T..A...T.....TG..............  2035846
14       19259377                         ...G.A.....A..A...C..GG............G.  19259341
14       2952887                          ...G.A.G...A...AA.T...G............G.  2952851
14       4241352                          ...G.A.....A...AA.C................G.  4241388
14       13941306                       .......A....AAAA........G.......T.T..G.  13941344
14       16257950                         ...G.A.....A...AA.C...G............G.  16257914
14       20752173                                                .........T..G.  20752186
14       22608378                         ...G.A.......AAA........GG...G.......  22608342
14       10533573            .......T...G....G.A.....A.A.....G..G............G.  10533523
                                           \                                   
                                           |                                   
                                           T
14       13163838                           ...A......A................A.....GT  13163872
14       23151845         ....T.....T.C........A.....A.TA...T...G..A.........G.  23151898
                                         \                                     
                                         |                                     
                                         G
14       182545                                 ....AA.....C.................GT  182515
14       8605743                           ....A.....A....A.T..G.C...........G.  8605708
14       15858998             ......T...G....-.A.....A...AA.T..G.............G.  15859045
14       17584912                         ...G.A.....A....................T..G.  17584876
14       1825599             .......T...G....G.A.....A.......GC.G..............  1825549
                                                                             \ 
                                                                             | 
                                                                             G
14       20258398                        ......A.....A.TT.....A.....G.A......T.  20258435
14       19563588              .......C......G.A..T..A............GG...........  19563539
                                                                              \
                                                                              |
                                                                             CT
14       3730819                         ....G.A.....AAA...............A..G....  3730856
14       8933184            ..T.....T...G.CA.G.A.....A............C........-.G.  8933135
14       16268684                            ..G.....A......C...G...G........GT  16268651
14       481229                              ..A.....A...AG.C.............T..G.  481196
14       1761474              ......T.C.....GG.A.....A.A........T............    1761428
14       17320269                          ....A.....A..........G.GG....AG...G.  17320304
14       17914368                                                  ............  17914357
14       10214419         ..C.......T...G.G...--.....A...TG.C..C......A......G.  10214471
                                         \                                     
                                         |                                     
                                        TC
14       15179851                               .....A...TG.....G............G.  15179881
14       1840942             .......T.C.G....-.A..T..A...AG.C...G..G.........G.  1840990
14       13856418                         .....A.....A...AT.......GG...........  13856454
14       13269782                       ...T...A.....A.......G...............G.  13269744
14       2676770                                .....A...TT..................G.  2676740
14       18370663                               ..G........T.......G...G.......  18370693
14       10170176                               .....A...........T.....A......T  10170206
14       10740405                                 ........TG....G.G............  10740377
14       13287428                               .....A........A.G............G.  13287398
14       10603739               ....T...GG.....-.....AA.A..............G.....GA  10603694
14       1486875          ..C.......T.C.G....G.A.....A...TAG.T..............AG.  1486928
                                                                      \        
                                                                      |        
                                                                      A
14       5153695                                .....A................A...T..GT  5153665
14       6946494                                .....A...A......GT...........G.  6946524
14       9947984                                .....A.A.....G..G.......A....G.  9947954
14       16416246                               .....A..T.......G...GT.......G.  16416276
14       17026881                               .....AA......G............A..G.  17026911
14       20140787             ......T...G..T.G.-...C.A...A......G............GT  20140740
14       22188839            .......T...G....G.-.....A...AA.T...G............G.  22188791
14       7079996                                                 ............G.  7079983
14       18145262           ........T.C.G....G.-.....A.A.AA.T.C.G............G.  18145213
14       21839            ............C.G....G.A.....A..-...A..-.T...........G.  21789
14       13291503         ..C.......TG..G....-.......A....A.....G............G.  13291555
                                                 \                             
                                                 |                             
                                                 G
14       771554                .....T.C.TC...G.A.....A................A...---G.  771510
14       16096695                                 ...A...T......GA...........C.  16096667
14       16603779         ..C.......T.C.G....G.-....AA.A.A..C..GG............G.  16603830
14       5973187     .....G..T.-....T.C.G......A.....A............AG.......      5973239
14       15602884              .......C.G.A..G.A.....AA.T.........GA..T......G.  15602932
                                                 \                             
                                                 |                             
                                                 T
14       455246                                 .....A...AA.C..................  455216
14       6780524                            .........A...AT...............T..G.  6780489
                                                  \                            
                                                  |                            
                                                  A
14       17985746         ..C.......T.C.....GG.A.....A...A....A..C...........G.  17985693
                                                                    \          
                                                                    |          
                                                                    T
14       13714641            .......A.A......G.A.....A.A........G......-------.  13714683
14       22681295                               .....A....AG....G............T.  22681325
14       6557778                                  ...A..........G...T...A....G.  6557806
14       7125539          ..........TTC.GT...G.A.....A.A.AA.C.-.G...G........C.  7125488
14       10635225                               .....A..........TAGG...........  10635195
14       13133147                                 ...A............GGG.....T....  13133175
14       13655358                               ..T..A...AA.....G............G.  13655328
14       14905353              .....T.C......G.-..G...A.G...ACA..............G.  14905399
14       17689672                                   .....A.TA.........C.C.....A  17689698
14       19233086                                            ....-...........G.  19233102
14       12330251          .........T...C.....AA.....A..............-.....G..G.  12330201
14       5083689                                   ..A.................A.....G.  5083662
14       16378030                               ....AA.......G........A...G....  16378000
14       1203636                                                 ..........G.G.  1203649
14       15765104      ..T..C.......T.C.G....G.A.....A...AA.C..G-............G.  15765050
14       1007579                                      .....T.........G.......T.  1007603
14       1847004               .....T...G....G....----...AG.C................G.  1846961
14       5059550               .....T.C.G....G.A....AA...AA.C..G-............G.  5059596
14       13467066                                                ..............  13467053
14       19127252                                                ............G.  19127265
14       2665872                                                 ............G.  2665859
14       14707819     ..G...........T...G.AA.G.A.....A........-...GG...G.....GT  14707764
14       6244247               .....T...G....G.A.....A...AA.C..G-............G.  6244201
14       13051472  .G...............T.C.G......G.....A.....GAG.....C..-........  13051532
                           \   \                                               
                           |   |                                               
                           C   T
14       13491440              .....T.C......G.A.....A..........G..A..-......G.  13491486
14       5805426                ....T.C....A...A..T..A...........A........T..G.  5805379
                                                                       \       
                                                                       |       
                                                                       T
14       1095627                                                 ............C.  1095614
14       9238795                 ..A......A....--....A.C.T................T.G.T  9238752
14       20889248         ..........T...G.AA...A....AA..T.A....GT-...........G.  20889299
14       20776553                                               .............G.  20776567
14       2578497          ..C.......T.C....A.G.A...A.A...AA....G-............G.  2578446
14       3919804          .....T....T.C.G..A.G.A.....A...A......--...........GT  3919854
14       3838470             ..T........G.....C-................CA..C.T..G.....  3838422
14       15271848                                       ...T..........T......G.  15271826
14       1409354          ..C.......T...G....T.A.....A.A.AA.TT.G-............G.  1409303
14       10616427               ....T...T.G..G.A...C.A.A.T............-..G...G.  10616472
14       21103423         ..C.......T.C.G......A.....A...AAG.G.T--...........G.  21103373
14       10848225          ..G......T...G....G.A.....A...AATC..G-............G.  10848275
14       17121503         ..C......G..C.G......A....AA..T...C..--.............T  17121553
14       2410235                              ....G..A......C...G............G.  2410202
                                                         \                     
                                                         |                     
                                                         A
14       6044556              ...C..T.C...G..G.A....T...T.........G-....T....G.  6044603
14       16756507              .....T..........C.....AAA....A...GT..--.......G.  16756552
14       16771017              .....G...TG.A.G.A.....A..............--.........  16770972
14       20419561          ...T.T...T.C.G......A.....A...AA.C..G-............G.  20419511
14       1448149          ..C.......T.C.G....G.A.....A...TTT...--............G.  1448199
14       15629193         ..C.......T...G....G.A...A..CAAA.....--............G.  15629243
14       15951573                                       .....G...............GT  15951595
14       16979775                                     ............GG...G.......  16979799
14       8118356                ....T.C.G......A.....A...TG.....G............G.  8118306
                                                                    \          
                                                                    |          
                                                                 GCAC
14       16777823           ..T.....T...G....G.A.....A...AA.C..G-.....A......G.  16777774
14       18534512             .........G......--.C..A.A.......C.G.....A.A.T....  18534465
                                                        \                      
                                                        |                      
                                                        A
14       2094064                                           ...T..............G.  2094083
14       7064378        ....CT......T.C.G......A.....A...AA.-...GA...........G.  7064431
14       13548194              .....T...T..AGG.A..G..A.............-----.......  13548236
14       15186329                                       ..........GG...........  15186307
14       19231458               ....TT..G......A..GA.A.-..............A......T.  19231413
14       17884159            .......TGC.G..T...A.....A....................T..G.  17884109
                                                                 \             
                                                                 |             
                                                                 G
14       14596820            .......T...G......A.....A...AA.....--...........G.  14596867
14       22319060         .......A..T...G....GAA.G....A.T........A...........G.  22319007
                                                          \                    
                                                          |                    
                                                          T
14       5075416              ......T.C.G....G.A.....A..............TG.........  5075465
                                                       \                       
                                                       |                       
                                                       A
14       8788959               ......TC........A.....A...T....A..A...T....T....  8788911
                                                                  \            
                                                                  |            
                                                                  A
14       5056000          ..C.......T.C.G....G.A.....A...T......G............GT  5055946
                                                             \                 
                                                             |                 
                                                            GA
14       6966210             .......T.C.G...GG.A.....A...--...T.G.........T.G..  6966257
14       18699907                                                ............G.  18699920
14       7693282                          ...G.A.....A.......G.....C..A........  7693242
                                                                             \ 
                                                                             | 
                                                                          GTCC
14       13476300   ........C.......T.C.GT...G.A.....A...--...C.GT...........G.  13476359
                          \          \                                         
                          |          |                                         
                         TT          T
14       18626277                                      .........G......G.......  18626300
14       11785744              .....T..........A.....A....T....CC-...........T.  11785698
14       13043589             ......T.C.G....G.A.....A...AA.C...-............G.  13043542
14       10647905            .........G.G....C.A.....A.A.......--..G...........  10647952
14       15923346              .....T.C.G....G.A.....A...AA.A....-...........G.  15923300
14       23267385              .....T.C.G....G.A.....A...AA.-...G...........C..  23267339
14       959834                .....T.C.G......A.....A...AA.C..G.-...........G.  959788
14       7946891                                               ..............G.  7946876
14       14120188                                            ...G............G.  14120171
14       19607058            ................G.AG....A..--TT....G.....A......G.  19607011
14       4387577               .....T.C.G....G.A........TAA.C..G.-.G.........G.  4387623
14       19530273                                                ............G.  19530260
14       425843                .....T.C.G.G....A.G...A..........G---...........  425799
14       7594086                         ....G.A.....A...AA.C..G-............G.  7594050
14       977400                .....T.C.G......A.....A...AA.C..G-............G.  977446
14       5211480               .....T...G....G.A.....A...AA.C..G-..............  5211526
14       11799338              .....T.C.G....G.A.....AA..AA.C...-............G.  11799292
14       1811125               .....T...G....G.A.....A...--.A.C..............G.  1811170
14       21576773              .....T.C.G....G.A.....A...AG.C..G-............G.  21576727
14       14531148              .....T...G......A..T..A...AA.T..G-............G.  14531102
14       20034399              .....T.A......G.A.........AA.C..G-............G.  20034353
14       3455395     .........T.....T.C.G...G..A.....A..T--...C.GC...........G.  3455338
                          \                                                    
                          |                                                    
                         TT
14       15198701              .....T.C.G......A.....A...AA.C..G-............G.  15198655
14       3588558               .....G.C......G.A...G.A...AA.C..G-..G.........G.  3588604
14       4494301               .....T.C.G......A.....A...AA.T..G-..G.........G.  4494255
14       8742821               .....T.C.G....G.A.....A...AA....G-..G.........G.  8742775
14       9263699               .....T.C.G....G.A.....A...AA.C...-............G.  9263653
14       9886888               .....T.C.G....G.A....AA...AA.C..G-............GT  9886934
14       11650942              .....T.C.G......A.....A...AA.T..G-............G.  11650896
14       13331347              .....T.C.G....G.A.....A...AA....G-..............  13331393
14       18102889              .....T.C.G....G.A.....A...AA.C...-..G.........G.  18102935
14       1471698               .....G.C.G....G.A.....A...AA.T..G-...G..........  1471652
14       2592512               .....T.C.G....G.A.....A...AA.C..G-..G.........G.  2592558
14       8261234              ......T...GT...........A..---....C.AA..........TA  8261279
14       11844060          ...T.....T.C..C.A.G.A.....A..T...-...--..T..........  11844108
14       13303349               ....T...G....G.A.....A.A.AA.C....-...........G.  13303394
14       20159913                                           ..........A......G.  20159895
14       20696837                                            ...G...........C..  20696854
14       21855693              .....T.C.G......A.....A...AA.C..G-............G.  21855647
14       23066411                                            ...G............G.  23066394
14       1210052               .....T.C.G......A.....A...AA.C..G-............G.  1210006
14       2730308                                             ................G.  2730325
14       4991467                                             ...G............GT  4991450
14       7577519                                             ...G............G.  7577502
14       9671967               .....TTC......G.A.....A...AA.C..G-............G.  9672013
14       18101169                                            ...G.............T  18101152
14       22670146              .....G.C.G....G.A.....A...AA.C..G-............G.  22670100
14       22840072              .....G.C........A.....A...AA.C..G-.......A....GT  22840026
14       9950928               .......C.G....G.A.....A...AA.T.-.G..............  9950974
14       8515020          ..C.......T.C.G......A...A.AA..T--.................T.  8514970
14       21853460               ....T...G....G.A.....A...AA.C...-............G.  21853415
14       6014005                                                .............GT  6013991
14       14174153                                                 ...........G.  14174165
14       109231                                                  .........T..G.  109218
14       993631                .....T...G....G.A.....A...AA.C..--............G.  993586
14       6521644                                                 ............G.  6521657
14       23390834              ..............G.A.....AA..AA.C..-G.....A......G.  23390788
14       20063543               ....T.C.G....G.A.....A...AA.C..G-..............  20063588
14       22589530         ..C.......T.C.G....G.A.....A....-..TC.T............G.  22589478
                                                                  \            
                                                                  |            
                                                                  G
14       23065198                                 .......A.T....G....--......G.  23065224
14       276255                                                  ............G.  276242
14       1716748                                             ...G............G.  1716765
14       6569694          ..C.......T.CT.......A.....A...A......--...........G.  6569642
                                                          \                    
                                                          |                    
                                                         GT
14       7194560          ..C.......T.C.G......A.....A...T--..A.......A......GG  7194508
                                                                   \           
                                                                   |           
                                                                  AT
14       8721449          ..C.......T.C.G....G.A.....A...A....-..T...........T.  8721396
                                                          \                    
                                                          |                    
                                                         GG
14       10163484                                           .................G.  10163502
14       13269579              .....T.C.G...G.A......A...A.....--.G...A........  13269624
14       14354946                ...T..TT....G.A.....A............CAT........G.  14354897
                                                            \                  
                                                            |                  
                                                         CCCA
14       18117069                                           .....A...........G.  18117051
14       18835428                                            ................G.  18835445
14       19360692               ....T.C.G......A.....A...AA.C...-............G.  19360647
14       23256137              .....T.C.G....G.A.....A.A.----...G............G.  23256094
14       6028630                 ...T.C.G......A.....A...AA.C.-.G............G.  6028674
14       572626           ..C....C..T.C.G.A....A.....A...----...G.............T  572674
14       6791737          ..C.......T...G....G.A.....A...----...G............G.  6791785
14       12635537                    ....T.....A..G..A...TT..........G.........  12635494
                                                                    \          
                                                                    |          
                                                                   TC
14       14142896                ...T...G....G.A.....A...AA.C..G-..............  14142940
14       6464883               .....T.C.G....G.A.....A...AA.C.-.G..G...........  6464929
14       7422622               .....T.C.G....G.A.....A...AG.-..GG............G.  7422668
14       2969677          ..C....C..T.C.G....G.A.....A...----...G............G.  2969725
14       6328008                    ....G..A...A..........TG......G---........T  6328047
14       8248110                ......C.G....G.A...A..CA..A....--............GT  8248154
14       10832764              .......C.G....G.A.....A...AA.C.-.G..............  10832717
                                                                      \        
                                                                      |        
                                                                      A
14       14050670         ....T.....T.C.G....G.A.....A.TT----................G.  14050622
14       17888172     ....T..T....--..CC.....C.A.....A...----...G............G.  17888122
14       18071194                                              ................  18071209
14       20342147         .....T....T.C.GT...G.A.....A...----...G............T.  20342099
14       708143                                              ...G............G.  708126
14       14008213            .......T.C.GT.....A.....A...----...G..............  14008168
14       12944017                                                ............G.  12944004
14       21214534                                               .............G.  21214520
14       9074675                         ....G.A...G.A...AA....G-............G.  9074639
14       2184382                  ..T...G....G.A.....A...AA.C..G-..G...........  2184339
14       4184680                                              ...............G.  4184696
14       10676935                ...T.C.G......A.....A...--...T.G............G.  10676892
14       13012628                                             ...............G.  13012644
14       15132750              .....TG..G....G.A..T.AT.A.....-............A..G.  15132796
14       16305239                                                ............G.  16305226
14       16945974          .........T.C.G....G.A.....A.A.----...-..G.........G.  16946020
14       22180193              .....T.C.G....-.......A...AA.C...-............G.  22180238
14       12853000                               ......A.....-.................T  12852971
14       20481270                                                ..............  20481283
14       23177293                                                ............G.  23177306
14       4952332                                .....A.................CA....-.  4952303
14       9407230                ....G...G....G.-.....A...AA.C..G-............G.  9407186
14       13770657                         ...G.A.....A...--...C................  13770693
                                                                 \             
                                                                 |             
                                                                TG
14       13745181                               .....A..........G.....T........  13745149
                                                             \                 
                                                             |                 
                                                            GA
14       4326983             .........G.--...G.A.....A...T.........A........C..  4326935
                                                                      \        
                                                                      |        
                                                                      A
14       2725702               .....G...T....G.A...A..----....C..............G.  2725746
                                                                  \            
                                                                  |            
                                                                  G
14       1347214                           ....A.....A.............C.........G.  1347254
                                                                \              
                                                                |              
                                                            GGCTA
14       3743866             .......T...G....G.A.....A..G...C...G...........CC.  3743815
                                           \                           \       
                                           |                           |       
                                           A                           G
14       14342081                         .....C.....A.T.......--.GA.........G.  14342115
14       12061289         ..........T...G.A..G.A...-------..A..C...............  12061335
                                                                  \            
                                                                  |            
                                                                  G
14       17184934             ..T....-..G..A...-.....A.........--.C...A......G.  17184978
14       3145446                                .............-..G............G.  3145417
14       3478415               .....G.C.G......-.....A...AA.T..G-..............  3478370
14       19061429         ..........T.C..C.....A.....A...AA.A..G-............G.  19061377
                                     \                                         
                                     |                                         
                                     T
14       21408824              .....T.C.G....G.A.....A...A---..C...............  21408778
                                                                  \            
                                                                  |            
                                                                 GC
14       22890650              .....G.C......G.A.....A...----...-............G.  22890608
14       6644675               .....T...G......A...G.A...A-.C..G-............G.  6644630
14       11882836                                                ..............  11882823
14       12860301              .....T.C......G.-.....C...AA.C..G-............G.  12860346
14       22374464                                                ..............  22374477
14       1805622                                ..A..............-......A....G.  1805593
14       15524624              .......C.G....G.A.....A...--......C...........G.  15524578
                                                                  \            
                                                                  |            
                                                                  A
14       16687487          .........TT.C.......A....CA...T..A.....G-......G....  16687436
                                         \                                     
                                         |                                     
                                         G
14       8257750                                          ......--.............  8257768
14       20762903              .....T...G....G.-.....A...AA.C..GT-.............  20762858
14       17952811              .......C.G....G.-........G.....A.GT..G......C.GT  17952764
                                                                        \      
                                                                        |      
                                                                        T
14       20139700                          ....A.......-...T......G-...G.......  20139667
14       15732301                               .....A..T....G.....C...-.....G.  15732330
5        13559540                                                ............T.  13559527
5        2612162          ..C.......T.....A..GAAG....A...AA......A...........G.  2612110
5        706464             ..T.....T...G..A...A..T.AA.......C..CCA...........T  706414
5        21347402             ......T.C.G....G.A...CAA...AG.T...G............G.  21347450
5        1773866    .....C..C.......T.C...A..G.A...CAA...A.......C...........G.  1773924
5        3235537          ....AT....T.C.T..A.T.G.T...A..AT..A.A....G...G.......  3235485
5        18564006       ....C.T.....T...GT..T..A.....A...AG.T................GT  18563952
5        28182086       ....C.......T.C.GT.....A.....A.A.AG.C...G..G.........GT  28182032
5        12889569                                                ............G.  12889582
5        9604583          ..........T.C.G....G.A.....AA..AA.A...G............G.  9604635
5        9543236        .......T....T.CC.....G.A.....A...AA.C.A..............G.  9543290
5        1240542          ..C.......T.C.G....G.A.....A..GTG.A...G.....A......CT  1240594
5        9854315        ....C.......TGC.G....G.A....AAT..TG...A.G............G.  9854261
5        12004900     ...T..G.......A.C.G...GG.......A..ATT.T....C...........G.  12004956
5        16317653          .....C...G.C.GC...G.A.....A..TA......T............T.  16317602
5        17242112         ..C.......T...GT...T.A.....A...AA.C......C.........G.  17242060
5        2517175          ..........TGC.G......A........TAA.C.T.T..............  2517123
5        14126243         ............G.G..A.GAA.....A.T.TG.....G..............  14126191
5        20024873         ..C..G....T...GT...G.AG....A...AA.C..................  20024821
5        21196597         ..A.......T.C.G......A....AA..TA............A......CT  21196649
5        23567457         ..C..T.A..A...G....G.G.....A...AG...C.TC...........G.  23567509
5        26721714   ..............C.T.C.G....G.A..A..A....T.T...T............G.  26721774
                          \                                                    
                          |                                                    
                         TT
5        2298723          ..C.......T.C.G....G.A..T..AA..AA.T...G............G.  2298671
5        4095132          ..C....C..T.C.G....G.A.....AA..AG.C................G.  4095080
5        8966459          ..C..T....TG..GT...G.A.....A...AG.C...G...G........G.  8966511
5        11861082         .....AT...T.C.GT.....A.....A...AA.C....A....A........  11861030
5        13692807         ..C.......T.C.G......A.....AA..AAGC...G............G.  13692859
5        13736434         ..C.......TGC.GT...G.A.....A...AT....C.............T.  13736382
5        14500926         ..C.......T...G..A.G.A.....A...AG.C.............T..G.  14500978
5        20445803         ..C.......T...G..T...A.....AAA.AA.TT..G............G.  20445855
5        14443123         ..........T...G....G.A.....A...AA.C................GA  14443175
5        3504276           ..T..T.C.....CC...G.A.....AA..AA.C...G............G.  3504225
5        9118888            ..T...........C..G.A...C.A......A.....G.......T..G.  9118838
5        25080210              .....TGC..T.....A.....A...A.................A.G.  25080257
5        18950039             ......T.C......T.A..T..A...AA.C...G............G.  18949991
5        22914588  ...A.............T.C.G....G.A.....AA..AG.T.....C.....A......  22914527
                          \                                                    
                          |                                                    
                         TT
5        19138417             ..........G....TAA.....A...TG.....G............GG  19138369
5        3212166          ..........T.C.G......G.....A..TAAG..AG............GG.  3212114
5        13704693             ......TGC.G....G.A.....A....A.C...G............G.  13704741
5        25730178              .....G.C....T.G.G..A..A.T.AA.C................G.  25730225
5        1743880             ..T....T.GG.....G.A.....A...A..C....A...........G.  1743831
5        17948294                                                ..............  17948307
5        19950090            .......T...C....G.A.....A..TAA.C...GA...........G.  19950041
5        1008801             .......T.C.T....G.A..T..A.A.AA.T...G..............  1008752
5        19235625                                            ..T.............G.  19235608
5        2568604                                                 ............G.  2568591
5        14618982                                                ............G.  14618969
5        27853743                                                ..........C.G.  27853730
5        28247661                                                ............G.  28247674
5        3961377             .......T.C.....C.AAT....A...AG.CT...............C.  3961328
5        9519770                ....T..TG....G.A..G.....A.T..GA..A.G.........G.  9519724
5        13882623              .....T.C.G....G.A.....A...ATTC..G-............G.  13882577
5        13955429            .......AGC.G....G.A.....A..........GA.GG....T...GA  13955478
5        15077661          ..T......T.G.GT...G.A.....A...AG.C...G............G.  15077712
5        3793770                                                 ............G.  3793783
5        8728229                                                 ............G.  8728242
5        12668431              ...C.T..G...A.G.A.....A.T....A...G..............  12668384
5        17631895                                                ............G.  17631882
5        21116200                                                ..............  21116213
5        4186245              ......T.C.GG...GAC.....A...A..A.........A......G.  4186197
5        13810662                                               .............G.  13810676
5        21300202         ..........T.C.T...GG.A.....A...AA.T..C...............  21300150
5        22313247                                               .............G.  22313233
5        26924238              .....T.C.G......A.....A...AGTT...G..........C.C.  26924285
5        13008377                                                .........T..G.  13008364
5        19148353                                                ............G.  19148366
5        2256364                                                 ............G.  2256351
5        781162                                                  ............G.  781149
5        6288847                                              ..G............G.  6288863
5        9466489            ........T.C.GT.....A..T..A...AA.C................G.  9466439
5        13599922                                                ..............  13599909
5        24936897                                               .............G.  24936883
5        1386145                                                  ...........G.  1386133
5        8398717                                                 ....G.......G.  8398730
5        18799677                                             ..G.............T  18799661
5        20029503                                                 ...........G.  20029515
5        768974               ......T.G.G....G.A.....A.T.TG...A..A...........G.  768926
5        1101287          ..........T.C.GT...G.A.....A...AA.C................TT  1101339
5        2669061               ..C..T.C......GAA..G..AA...T...A..............G.  2669108
5        8554437              ...G..T.A......GAA..A..A...A..C.A..............G.  8554389
5        10885313             ......A.C.G....GAA.....A...AA.C...G............G.  10885361
5        12157198            .......T.C.GT...G.A...G.A...A..A................G.  12157247
5        13838748         ..C.......T.C.G..C.GAA.....A...AA.C................G.  13838800
5        15834459               ....T...G......A...A.A...AG...CGG...T.T......G.  15834505
5        22702646                                                ............G.  22702633
5        23195751             ........C.G..A...A.....A...AG.C...G............GT  23195799
5        12581605              .....T.C.G....G.A...C.A...A......G............G.  12581558
5        22899114               ....T...G....G.A.....A........A.T............G.  22899160
5        9426984               .....T.C.G..A...A.C...A....T..GC.G..............  9426937
5        10075066              ..C..T...G....G.A.....A...T.............G.....CT  10075113
5        18902793              .....T........G.G.....AT..T.....CCA...........G.  18902746
5        22336015              .....T.C.G......A.....A.A.AA.C...G............G.  22336062
5        27905886            .......T.C......G.A.....A...AG.C.C.GA...........G.  27905935
5        16784762          .........T.C.T....T.A....AAAT........G............G.  16784710
                               \                                               
                               |                                               
                               T
5        19371757              .....T.A.G....G.A.....A...AA.C..................  19371804
5        14439287         ..........T.C.G....G.A.....A...AA....................  14439339
5        659808                 ....T.C.G....G.A.G...A...................TT....  659762
5        761088                 .....CA......G.A.G..AA...............TA......G.  761042
5        18373823          .........T.C.G....G.A.....A..AAG...........A......C.  18373771
                                \                                              
                                |                                              
                                T
5        187738                 ....T.C.G..A.G.A.....A...T...G..G...G.........A  187784
5        2339169              ......T.G.G......A.....A...AT.C..C..........T..TT  2339121
5        22386975             ......T...G....G.A.GG.AA...........A............T  22387023
5        1872550                 ...T...G......A.....A...AT.A..T...G..T.A....G.  1872595
5        26994655              .....T.C.G....G.A.GG..A......A...G..............  26994608
5        3181545         ...........T...G......G..G..A...........A.A..A......G.  3181491
                               \                                               
                               |                                               
                               T
5        17958822              .....T...GT....CA.....A...AG.C...GA...........G.  17958775
5        3656224               .....T.C......G.A.....A.A....A...GA...........G.  3656177
5        18125386  ...A.............T.C......G.A.....AA..AA.A................G.  18125447
                            \ \                                                
                            | |                                                
                            A T
5        9389757                                                 ............G.  9389744
5        9236213                  ....C.......TA....CCA.T..............CA.T..G.  9236169
5        27244725               ....T...G....G.A.....A....A.C...GT.A...........  27244679
5        25262220         ....AG....-...G......A..TA.A...A.....T..........G..G.  25262169
5        1655140               .....T.C.G......A.....A.A........GA...........GT  1655187
5        4593840                ....A.C........A..A..A...........A....T....C.G.  4593794
5        10224821              .....T.C.G....G.A...A.A...AA.C..G-............G.  10224775
5        12360262         ..G..T.............G.A..T..A...TG........C..A......G.  12360210
5        27262530                                                 ...........G.  27262542
5        28754612                                                ............G.  28754625
5        7644422       ..T..C.......G.C.G......A..T..A...AA.C.................   7644476
5        10865085                    ...G....GAA.....A.....C.G..G............CT  10865044
5        19800063                     ...C...G.A....TA............G.C........GT  19800023
5        20522950               ....T.C.G......A.....A...AG.C...G............C.  20522996
5        21599847                        ......A.........AG.C.A.G...........G..  21599884
5        8745837                                                 ............G.  8745850
5        17895054                                                ............G.  17895067
5        27418460                                                ............G.  27418447
5        172597                                                  ............G.  172584
5        4645949                                                  .............  4645937
5        15772192                                                ............G.  15772179
5        25889188                                                ............G.  25889175
5        12762142                      ..T...G.A.....AA.........G...C...A....G.  12762103
5        7028595         ...........GGC........A.....A.......G...............G.  7028649
                               \                                               
                               |                                               
                               T
5        21605222                         .....A.....A...AA.C.........C......G.  21605258
5        19694335                         .....G.....A.TGGG.....G............G.  19694371
5        12618560               ....T...G......A.....A...A..AGA.......A.A......  12618514
5        18471833                        ......A.....A...AA.C................G.  18471796
5        12124091     .......GT-...............A.....A...A......G.C...A.T....GT  12124036
5        5022385                          ...G.A.....A...AA.C...G..............  5022421
5        10950235                      ........G.....AA....T...........CA.G...T  10950196
5        12664896                      ......G.A.....A................A.AC...G.  12664857
5        29509009                                                ............G.  29508996
5        2462652                          ...G.A.....A...AA.C................G.  2462688
5        10338261                                                .....A......G.  10338248
5        10768930         ..C.........C.G......A..T..A...TT.....G...........     10768979
5        11292794                         .....A..T..AA.........T......CA.T..G.  11292758
5        20898396                         ...G.A.....A...AA.C...G............G.  20898432
5        11723870                    .....A..G.A..T..A..................A...C.T  11723911
5        443028                .....T.C.G.....AA.....A...AA.C..G-............G.  442982
5        8489911               .....T.C........A.....A...A......TA.............  8489958
5        22833065                      ....A...A.....A...........A...........TT  22833026
5        12516588                                                ............G.  12516575
5        8175887                         ......A.....A..GAA.....G............G.  8175850
5        13741059                               .....A...TG.....G.........T..CT  13741089
5        10274054         ..C.......T.C......G.-.....A...AA.T...G............GT  10274105
5        15071066                           ...A.....AT.....C......GT........C.  15071032
5        16866734                               .....AT.......A..............G.  16866764
5        4134116                                .....A....T.....T............C.  4134086
5        26063185              ..A..T........G.-.....A...AA.A.A..............G.  26063231
5        7583684               .....T.C.G......A.....A...A...T.............-..G  7583730
5        20834320          ..G......T...G....G.-.....A...AATT..GG............G.  20834270
5        28592962                ...T...G...C..A......A..A...G.....C..A......GT  28593008
                                                \                              
                                                |                              
                                                G
5        15322840                                               .............G.  15322854
5        13178188                                               .............GT  13178202
5        26039500      ......................G.A..G..A...AA.C.C..T........T..G.  26039556
                                                                \              
                                                                |              
                                                                G
5        17666345           ........T...G....G.A.G..AA..TT....A......-....T..G.  17666296
5        12150981                                                ............GT  12150968
5        23340967              .....T....-...G.A.G...A...AA.C...-............G.  23341012
5        26676538                                               .............G.  26676552
5        18355680                                                ............G.  18355667
5        24033192         ..C...........GG.....-.........AA.C.........A.TT...G.  24033140
                                                      \                        
                                                      |                        
                                                      A
5        13392616      .............T.C.G....G.A....--.AT..T..A.G.A..........G.  13392669
5        19177030       ....C...T...T.C.C....G.A..T..A...AA.C...--.............  19177082
5        289069                                                  ............G.  289082
5        397434                 ....T.C.G....G.A..T.......A.C.............T..GT  397481
                                                     \                         
                                                     |                         
                                                     A
5        1792705                                              ..G............G.  1792689
5        16821859                                                ............G.  16821846
5        525998           ..........T.C.G....G.A.....A...AG.C...--...........G.  526048
5        109300           ..........T........GAAC....A...TAT....--...........G.  109350
5        14741027                         ....A......A...AA.C..G-..A.........G.  14740992
5        10828729              .....G.CC.....G.A.....A........A.....--.......GG  10828774
5        22482251       ............T...G....GAA....AA........A.G.............T  22482308
                               \                                    \          
                               |                                    |          
                              TT                                    T
5        28256022    .....-.............G....G.A..T--...TAAG.....A...........G.  28256076
5        4451204            ..T.....T...G....G.A.....A.A.AA.C..G.-.............  4451253
5        11645274            .......T...G....G.A.....A...AA.T..G.-.............  11645226
5        10798249            .......T.C.G....G.A.....A....AGC...T-...........G.  10798201
5        9996947          ..C.......T.A.G..A.G.A.......A.AG..............C...G.  9997001
                                                            \                  
                                                            |                  
                                                           TA
5        21805981                                                ............G.  21805968
5        12303892  ...A.....C.......T........G.C.....A..---...A.G............G.  12303950
                          \                                                    
                          |                                                    
                         TT
5        21124225         ..C.......T.C.GT...G.A.....A..----....G............G.  21124273
5        3209624             .......T.C.G..A...A.....A...AA.C..G-............G.  3209576
5        9572614               .....T.A.....G-.A.....A...--.A.C................  9572658
5        1755175             .......T.C.G..A.G.A.....A...AA.C..G-............G.  1755127
5        1947304                                           .........G..........  1947285
5        2614836               .....T.A.G....G.A.....A...AA.C...-............G.  2614882
5        18455806          .........G.C.GT...G.-...AT.A.A.A.....G..............  18455755
                                                             \                 
                                                             |                 
                                                             C
5        4093181               .....T...G....G.A....C....AA.C..G-.............T  4093135
5        12515627              .....T...G.CC.G.C..G..A...........-...........G.  12515673
5        20319341              .....T.C.G....G.A.....A...AA....G.-...........G.  20319295
5        21713878              .......C.G......A.....A...AA.C..G.-...........G.  21713924
5        4124170                 ...T...G....G.A...A..--.....................G.  4124127
5        15855627       ....C.......TG..G....G.A..A..A...----...G............G.  15855577
5        1029466               .......C.G....G.A.....A...AA.C.A..............GT  1029514
                                                                 \             
                                                                 |             
                                                                 A
5        6270418                                                 ............G.  6270431
5        14080619               ....T...T....G.A..T..AAA..T......C...........G.  14080666
                                                                  \            
                                                                  |            
                                                                  C
5        19241100              .....T.C.G......A.....A...AA.C..G.-.............  19241054
5        9523157               .....T.C.G....G.A.....A...AA.T..G-............G.  9523111
5        3917058               .....T.C.G............A...AA.C...-............G.  3917012
5        13521353              .....T...G......A.....A...AA....G-..G...........  13521399
5        12382619           ..A.......C..G...G.A.....A...--...C.G............G.  12382667
5        20939938              .....T...G......A.....A...AA.C...-............T.  20939984
5        1308440               .....T.C.G......A.....A...AA.C...-............G.  1308394
5        4102884               .....T...G......A.....A...AA.TG.G-............G.  4102930
5        14190919              .....T...GG.....A.....A...AA.C..G-............G.  14190965
5        27723605               ....T.C......GAA.....A...AA.C..G-....G.......T.  27723650
5        28246496              .....T.C.G....G.A...C.AA...A.C...-..............  28246450
5        1847835                ....T.C.G....G.A.....A...AA.C....-...........G.  1847880
5        2024916                                              ..G..............  2024900
5        20494647                                            ...G............G.  20494664
5        999907           ..C.......T...G...GG.A.....A...A-..CA.G.....A......G.  999958
5        1293099               .....G.C.G......A.....A...AA.C..G-............G.  1293053
5        1905053               .....T.C.G....G.A.....A...AA.C...-............G.  1905007
5        3950172               .......A.G....G.A.....A...AG.C..G-............G.  3950126
5        6795583               .....T.C........A.....A...AA.C..G-............G.  6795629
5        8793245               .....T.C.G......A.....A...AA.C..G-.......A....G.  8793199
5        9046446               .....G.C.G......A.....A...AA.C..G-............G.  9046492
5        13836189              .....T.C.G....G.A.....A...AA.C...-..............  13836143
5        15258427                               ........T.-....T.............G.  15258456
5        15474109              .....T.C.G......A.....A...AA.C..G-........G...G.  15474063
5        17259508              .....T...G....G.A.....A...AA.C..G-............G.  17259554
5        19884770              .....T...G....G.A.....A...AA.C..G-............G.  19884816
5        20800185              .......C.G....G.A.....A...AA.C..G-............G.  20800231
5        28729688              .....T...G....G.A.....A...AA.C..G-..............  28729642
5        29196787                                            ...G....G.......G.  29196770
5        639393           ..........T.C.G..-...G..G.T.A.GTT.-.............T..G.  639443
5        949964                .....G.C.G......A.....A...AA.C..G-.....A......G.  950010
5        1023749               .......C.G....G.A.....A...AAGC..G-............G.  1023703
5        14152556                                            ...G............G.  14152539
5        14470462          ...T.....T.G.C....G.A...CAA...--...A.G............G.  14470413
5        14495557                                            ...G............G.  14495540
5        15466525              .....T..GG......A.....A...AA.T..G-...G.........T  15466479
5        15695675                                            ...G............G.  15695692
5        19341951            ..T....T.C.G....G.A..T..A...----...G............G.  19341996
5        22037980                                          ..................T.  22037961
5        25104684              .....T...G....G.A.....A...AA.C..G-............G.  25104638
5        906529              .......T.C.GT.....A.....A.A.AA.-..GG...........C..  906481
5        1294700               .....T.C.G......AT....A...AA.C...-............G.  1294746
5        3998389               .....T.C.G....G.A.....A...AA.C..G-.............T  3998435
5        10741051              .....T.C.G....G.A.........AA.C..G-............G.  10741005
5        10951461         ..C.......T.C..T...G.A.....A...AA.C.ATG............GT  10951515
                                     \                                \        
                                     |                                |        
                                     T                                A
5        13796781              .....T.C.G....G.A.....A...AA.....-............G.  13796735
5        16215070              .....T.C.G......A.....A...AA.T..G-............G.  16215024
5        17792458              .....T.C.G....G.A.....A...AA.C..G-..............  17792504
5        19380986              .....T.C.G....G.A.....A...AA.C..G-..............  19380940
5        19879820              .....T...G....G.A.....A...AA.C..G-............GT  19879866
5        24141612                                               .............G.  24141598
5        3940533                ....T...G....G.A.....A...AA.C..G-............G.  3940578
5        8924848         .........G.T...G....G.G.....A.A.T......--.....G.......  8924795
                                \                                              
                                |                                              
                               TC
5        11235806               ....T........G.A..T.....TAA.C..G-............G.  11235761
5        14296417                                            ...G..............  14296400
5        19701517               ....T.C.G....G.A.....A...AA....G-............G.  19701472
5        8770511                ....T.C...G..CAA.....A...AA.C..G-............G.  8770556
5        13943097                                                 ...........G.  13943109
5        7114032                                          ......--...........G.  7114050
5        23339518               ....T...G....G.A..A....T.AA.C...-............C.  23339473
5        26174948               ....T.C.G......G.....A.A.AA.T...-............G.  26174993
5        27559635               ....T.C.G....G.A.....A...AA.C..G-............G.  27559590
5        27663657               ....T...GG...GT..........AA.C..G-............G.  27663612
5        1632233           ...T.....T.A.G......G.....A...TG...A.......A.A....GG  1632181
                                                           \                   
                                                           |                   
                                                           T
5        2056350               ...A.T...G....TAA....AA.........--..A.........G.  2056395
5        2829279                             ..G.....A...AA.C..G-............G.  2829311
5        6989511                                                 ............G.  6989524
5        7678771                                              ..G............G.  7678787
5        7702503                                                 ............G.  7702516
5        11136290               ....T..G.....G.A.....A...AA.C..G-............G.  11136335
5        12054711            .......T.C.G..........A..--.AA.T...G............G.  12054664
5        12424461               ....G.C.G......A.....A...AA.C..G-......C.....G.  12424506
5        12713744                                                ............G.  12713731
5        17013187                                              ......T.......G.  17013202
5        28261583                                         .....CG..............  28261563
5        9782233               .......C.T....G.A.....A....A.C.-.G..............  9782279
5        18719630                    ....G.....A.....A..A...........--.......G.  18719591
5        13252588              .....T.C.G......-.....A...--.A.A..............G.  13252632
5        13494863         ..C.......T.CGG....G.A.....A...----....A...........G.  13494815
5        20162507              .....T.C.G....G.A.....A...AA...-.G............G.  20162461
5        12356219         ..........T......A...A.....A.TT----...G..........-..A  12356266
5        12362885                                          ..................G.  12362904
5        24990203            .......T.C.G..-...G.....A...--....GT............T.  24990249
5        27595134              .........G.....T......A...AA.C-..G............G.  27595088
5        772172                 ....T.C.G......A.G.......AA.C.-.G............G.  772127
5        814719                .......C.G....G.A.....A.....T-................GA  814766
                                                                  \            
                                                                  |            
                                                                  G
5        2379476             .......G.C.G....G.A.........----............G...G.  2379431
5        391229                          ....G.A.....A....T...-...A...A....C...  391265
5        822421                        ......G.A.....A...AG.C..G-............G.  822459
5        4247517                         ......A......A..AA.C..G-..............  4247553
5        6718449          ........C.A.C.G.A....G.....A.--......--............G.  6718497
5        11527418              .....T.C......-.C..T......AA.C.-.G............G.  11527373
5        13001627                                                ............G.  13001640
5        26688695                                                ..............  26688682
5        10405173                                                 .......T...T.  10405185
5        12106142                ...T..C.......A...A.A.....G.-........C...A....  12106098
5        4191969               .....T.C.G......A.....A..T..-.................G.  4192016
                                                                 \             
                                                                 |             
                                                                 A
5        18707554             ......T.CT.......A.....A...--...C..T........A..T.  18707602
                                                                  \            
                                                                  |            
                                                                 GA
5        22310558             ......T.C........A.....A...T--.G............T..G.  22310604
5        6087357             .......T.C.G......A.C...A......A..--.C..........G.  6087406
                                                         \                     
                                                         |                     
                                                        AA
5        23201623              .....T..........-.....A.A.AA.C..G-............G.  23201578
5        3485752               .....T...G......-..T..A...AA...TG-............T.  3485797
5        16334036              .....T.C......-.A.....A...GA.C..G-..............  16334081
5        19608461              .....T...G......-.....A...AA.C..G-............G.  19608416
5        20488083                          ....A.....A.............A.........G.  20488047
                                                                      \        
                                                                      |        
                                                                      G
5        5044311                          .....A.....A...AA.C..G-..............  5044276
5        1574987                                                 ..............  1574974
5        2061648               .....T.C.G....G.......A.--.A....G-............G.  2061692
5        17235670              .....T...G....G.A.....A.A.A-.C...-..............  17235625
5        28186655                ...T...G....G.-.....A...AA.C...-.....A........  28186612
5        29497276            .......T...G....G.-.....A...AA.C.-.G............G.  29497229
5        26161352                                       ..............A......G.  26161329
                                                                    \          
                                                                    |          
                                                                    T
5        1840941               .....T.C......G.-.....A...AA.C..C...-.........G.  1840896
5        7240111                                .....AA.T...............-....T.  7240082
5        9229114               .....T...G....G.A.............-..G..AG.T.....G..  9229161
                                                     \                         
                                                     |                         
                                                     A
5        6317939                                .....T...T.....................  6317907
                                                                     \         
                                                                     |         
                                                                    TA
315      2023996          ..C.......T...G..C...A.....CA..A...................GT  2023944
315      572428           ..C.......T.C.....GG.A.....T.T.AG.C................G.  572480
315      283106           ..C.......T...G.G..G.A....AA...AG.C....T...........G.  283158
315      937130           ..C.......T.C.G....G.G.G..AA...AA.C.................T  937182
315      1128269          ....T.....A.CTT....G.A.....A.T.TG.....G.......A....GT  1128217
315      1863544          ..A.......T.G.G....G.A.....A..TAG.C...GA...........G.  1863492
315      335763              .......T.C......G.A.....A...AA.C...G............G.  335812
315      1011264                                                .............G.  1011250
315      1495943                                                 ............G.  1495930
315      415146                                                   ...........G.  415158
315      1235098                ....T.C.G......A.....A...AT.....G............G.  1235144
315      2163683          ..C.......T.C.G......A....AATA.AA.T....A.............  2163631
315      1573029          ....TA....T.C.GT.....A.....A.T................A....G.  1573081
315      371994                 ....T.C.G....G.A.....A...TG...A......G.......G.  372040
315      2224922                         ....G.A.....A...TG..................G.  2224885
315      2165928                 ...A...G.....AA.....A.A.TG..GC..............T.  2165883
315      2095585                                                 ............G.  2095572
315      1688501                         ....G.A...A.A...AG.....G.........T..C.  1688538
315      1673473                          .....A.....A..A.A.T...G............GT  1673437
315      1375834                                .....A........A.G............GT  1375804
315      1034238                                .....A..A.AT..........A......G.  1034208
315      391159                  ...T.C......G.A.....A.A.AA.C..G-............G.  391115
315      408785                                         ........G.........T....  408763
315      332677               ..........G...--.......A....T......T...........G.  332725
                                                  \                            
                                                  |                            
                                                 GA
315      1718428          ..G.......T.C....A...A.....A...AA..----............G.  1718380
315      138106                .....T.C.G....G.A.....AA..AA.C.A..-...........G.  138152
315      233850           ..........T.C.GT...G.A....AA...A..T...G............G.  233796
                                                          \                    
                                                          |                    
                                                         AA
315      141314                .....T.C......G.A.....A...AA.C..G-............G.  141268
315      937525                .....T.C.G....G.A.....A...AA.C..G-..............  937571
315      694599                .....T.C.G....G.A.....A...AA.C..G-............G.  694553
315      1340065          ..........T.C......G.A....AT.------................T.  1340019
315      988865           ..C.......A.C.G......A.....AA.A----...G.....A......G.  988817
315      357856            .........T.C.GT...G.A.....A...------................  357901
315      1372089                         ......A.....A.............G...........  1372127
                                                               \               
                                                               |               
                                                               T
315      1820083               ..............G..-....A...AA.T..-G.......T...C..  1820128
315      12121                                                   ..............  12108
305      248885                                                  ............G.  248898
305      1597732           .........T.C.G....GAA..T..A...TG.....G.....A......TA  1597681
305      857126          .....T.....T.CT..A..G.A.....A..T.A.C.A.G............GT  857073
305      826136           ..........T...G....G.A.....A...AA.C...GC...........G.  826084
305      1451595          .........AT.C.G....G.A.....A...AG.A................G.  1451647
305      1209699     .....-.........T.C..C...G.A.....A...AA.C................G.  1209643
305      2403808   ...A.....C.......T.C.G....G.A..A..A...AG.T................G.  2403747
                          \                                                    
                          |                                                    
                         TT
305      534699             ........A...G....GAA..A..A...TG...............A..GT  534749
305      2112062                                                 ............G.  2112075
305      483086              .......T.C.G..A...A..A..AA...T.....GA...........G.  483135
305      1453032             ..T....T...G......AG....A...TA.C...GA...G.........  1452983
305      2189101                                                 ............G.  2189114
305      1757073               .....T...TG...........T....T.....CA....A.....CC.  1757026
305      1465560                                                 ........C...G.  1465573
305      1152487               .....T.C.G....G.A.....A...ATG...G.............G.  1152534
305      788559                .......C.G.A..G.A.....A...AA.C...G.....A......GT  788606
305      1783089               .....T...G....G.A....AA...AA...........A........  1783042
305      1405929               .....T...T......A..T..A.TT...CT..G............G.  1405882
305      1718929                                                 ............G.  1718916
305      1786504                                                 .............T  1786491
305      647335                                                  ............G.  647348
305      1239228                                                 ............G.  1239215
305      1434033                                                 ............G.  1434020
305      1073888      ......C.......T.C.G....G.A.....A...........T.G...CC......  1073831
                               \                                               
                               |                                               
                               T
305      527052           ..C.......T...G....G.A.G...T.........TG............    527102
305      735923                          ....G.A.....A...A.......A...........G.  735960
305      2163174          ..C.......T.C.G....-.A.........AA.T..GG............G.  2163123
305      1690942                                                 ............G.  1690929
305      779664                                 .....A.T....TG.................  779694
305      200972                                                   ...........GT  200960
305      1363027           ...........C.G......-.....A...AA.T..GG............GT  1363077
305      1127097          ..C.......T.C.GT.....A.....A...AA.C...G............G.  1127044
                                                                    \          
                                                                    |          
                                                                    T
305      1885313                                              ..G............G.  1885297
305      1773124                                                 ..............  1773111
305      1264364             .......T...G.GA.G.A.....A...A-....C.A...........G.  1264412
305      1434903               .....T.C.G....G.A.....A...AA....C.-...........G.  1434857
305      1409227               .....T.C.G....G.A.........AA.C..G-.........A...T  1409273
305      627395                .....T...G....G.A.....A.ATAA...-.G..............  627349
305      1345974               .....T...G....G.A.....A...AA.C..G-............G.  1346020
305      1825224               .....T........G.A.....A...AA.T..G-............G.  1825270
305      1389866               .....T.C.G......A.....A...AA.C..G-............G.  1389820
305      1106843               .....T.C.G....G.A.....A...A..C..G-.....A......G.  1106797
305      1232643               .....T.C.G....G.A.....A...--.A.C.CTC............  1232688
305      1387324               .....T.C.G....G.A.....A...AA.C...-.....A........  1387278
305      562519             ..T..C..T.C.G......A.....A......-..G..C.T....G...G.  562470
305      1227019                ....T...G....G.A.....A...AA.C..G-............G.  1227064
305      695355                  ...A.C.G....G.A.........AA.C..G-............T.  695311
305      1643009               .....T.C.G....G.......A...AA.C.-.G............G.  1642963
305      1630574               .......C.G....G.-.....A...AA.C...-............G.  1630529
305      1620405                                                  .............  1620393
305      304247                      ..........A.....A....AG...--...G..........  304207
                                                                             \ 
                                                                             | 
                                                                             T
305      589023                .....T.C....-...G.....A...AA.C..G.-...........G.  589068
305      1664495               .....T.C.GG...G.A......A.G.......G.......-....GG  1664542
                                                       \                       
                                                       |                       
                                                       A
273      2353243          ..G..T....T.C.G..T.G.A.....A...T...........G....T..GG  2353191
273      510364     ...A.T..C.T.......C..T...G.A..G..A...A....AGGC...........G.  510422
273      2500795          ..C.......T...GT...G.A.....A...AGGC.AG.............G.  2500743
273      2826568                 ....-..G.....TA..T..A..........G.C...A.A...C..  2826524
273      1874542          ..............G....G.A.....A...AG.C...GA...........G.  1874490
273      2053353          ..C.......T.C.GT...G.A..A..A....A.C...G............C.  2053301
273      2863926          ..A.......T..GG..C...A..T..A....T..G..G............G.  2863874
273      1481042          .....T....T.C.G......AC....A...TG.A................T.  1481094
273      3309319          .......A..A...G....G.A.....AA..A......G............G.  3309371
273      2186103             .......T.C..T.....A........TAA.C...G..G..A......G.  2186152
273      2871290                                                  ...........G.  2871278
273      1308178                                                 ............G.  1308191
273      2497333            ..T.....T.C........A...A.A......AG..G.....A...T..GT  2497283
273      1767584                                          ...T.G.............G.  1767564
273      517179               ......T...G...GG.A.....A..T...A.A.G......AA.A..T.  517131
273      2735051   .......T..T.....CA.C........A.....A...AA.CG..G...........C..  2734990
                                \                                              
                                |                                              
                               TC
273      2282150               .....T.C.G....G.A.G...A..........G....GA......G.  2282103
273      1601255       .............T.C.G....G.A...G.A...AG.C...G.........T....  1601312
                            \                                                  
                            |                                                  
                           AC
273      2322106              ......T.AC.....G.A.....AA.....A....T.C..A......G.  2322058
273      3100139               .....T...G.....A...TA.A.......G......GG....T..GT  3100092
273      1957117                  ..........GG.A.....A...AA.C...GA...........G.  1957161
273      482008           ..C.......T.C.....C..C.....AAC.T.T...................  482060
273      2588460                ....T...G.....AAT.T.AA...........T...........G.  2588414
273      884445                                                 .............G.  884459
273      2794605                                                  ...........G.  2794593
273      2714605              ........C.G....G.A.....AA...A...............T..GT  2714557
273      378488                          ....G.A.......A.A...................G.  378525
273      2289314                        .....G.A.....A...........T.....G......T  2289276
273      1478976        ...C........T...G....G.-.....AA...ACA...G.........T..G.  1479030
                               \                                               
                               |                                               
                               T
273      1099090                                                 .....A......G.  1099103
273      1970250                                .....A...AG.C.................-  1970279
273      1492892                                             ...G............G.  1492875
273      2056402                 ...T.C......G.G.....A...AA.C.-...........T..G.  2056358
273      2678648                 ...T.G.G....G.A.....A...AA....--............G.  2678605
273      3057321                                                .............G.  3057307
273      711330                                                  ..............  711317
273      1601882                                                 ..............  1601895
268      2758861        ............T.C.G...G........A..........G.......C....G.  2758915
268      662802           ..C......CT...G....G.A.....A..A.A.C...G............G.  662854
268      2728428          ..C.......T.C.G...GG.A.....A...AA.CT......G..C.....G.  2728480
268      2549493          ..........TGC.GT...G.A.....A...AA.C.A.G............G.  2549545
268      2422460          ..........T.C.GT.....A.....A...AG.C...GT...........G.  2422408
268      802459          ...C.......T.CTTT...G.A.G...A.A.AA..................G.  802406
268      3091586          ..C.......T....T...G.A.....A...AG.C...G..............  3091534
268      587329             .......CTGG.G....G.A..A..A...........A.G.........G.  587279
268      2955053          ..C.......T.C.G....G.A.....A...AA.T...G...........C..  2955105
268      1156033    ........CT..G...T...GT...G.A.G...A...AA.C................G.  1155973
                          \                                                    
                          |                                                    
                         TC
268      289176            .........T.CC.......G.....A.A.T.T.........G.CA.T..G.  289125
268      216833           ..C.......A..TGG.....A........T.G....GG.G.T.........T  216885
268      1791480               .....T.C.GT...G.A.....A...AA.C.............T..G.  1791527
268      2055298          ..C.......T.C.G....G.......A...AG.T.............T..GT  2055246
268      2680921                         ....G.A.....A...AA......A.............  2680958
268      80254                 .....T.C.GG.....A.....A...AATC...G............G.  80207
268      185420             ..T.....TGC.C....G.A.....A...AT....TG..............  185370
268      382453              .......TGC.G....G.A.....A.A.AA.T....A...........G.  382502
268      2378313             .......T.C.GT..G..A.....A...AA.C...G............G.  2378362
268      2399159             .......TCC.G......A.....AT.GGA...A.G..........A...  2399110
268      181710                                                   ...........G.  181722
268      2096160                                                 ............G.  2096173
268      3114204            ..T.....T...G..AGG.A.....A....A.............A.T..G.  3114154
268      1720099                                                 ............G.  1720112
268      615734                                                 .............G.  615748
268      665518                                                  ............G.  665531
268      3094283              ......T.C.G..A...A.....A....T....TG.C...A......G.  3094235
268      3102802              ...C..T...G....G.A.....A...AG.T...G............G.  3102850
268      2405153               .....T.C.G..A.G.A..T..A.......G..G...T..........  2405200
268      2988859               .....T...G....G.A.....A..TT............AA.....G.  2988906
268      3344728               .....T.C.G....CAA.....A.....G.................GA  3344681
268      2479040               .....TT...T...G.A..T..A...AG.....G............G.  2479087
268      2099806               .....T.C.G..T.G.A.....A..........GA...........G.  2099759
268      2044254              ......T..TT......A....AA..............T.A......T.  2044206
268      2494254             .......T...G....G.GC........AA.C..T.............G.  2494304
                                 \                                             
                                 |                                             
                                 G
268      542391              ..T....T...GC...G.A.....A...A..C................GT  542342
268      539400                .....T.C.G..A...A.C...T...T....A...GG..A........  539353
268      382694                .....T...G....G.A..T.AA............G..........GT  382647
268      2404404          .....T....T.C......G.A.....A...TG...AGG............G.  2404351
                                     \                                         
                                     |                                         
                                     T
268      3204064                     ...G....T.A.....A........A...........G..GT  3204023
268      2067494                                                 ............G.  2067507
268      559388                            ..G.......A....T.....TA.............  559353
268      1915312                        .......A.....A..T...T...G...CGA......G.  1915350
268      759479             ..T.....T...G.G...AA.......A...........G...A.......  759529
268      3287977               .....T.C.G....G.A.....A...........T.G.........G.  3288024
268      2567998                                                 ............G.  2567985
268      2011800                                .....A...AG.C.....C............  2011770
268      2421198               .....G...G....G.A.....A...AA.C..G-..C.........G.  2421152
268      976729                                 .....A..........G.A...A.A.T..T.  976759
268      2344659               .....T.C...G..G.A...CAA.T......A..............T.  2344707
                                                                          \    
                                                                          |    
                                                                          C
268      917489           ..C..T..C.T..........A.....A.A.AG..G..G............G.  917434
                                                                     \         
                                                                     |         
                                                                   TTA
268      396636           ..........TGC.GT...G.A.....A...AA.C..G-............G.  396585
268      228346                                                  ..............  228359
268      3245470                                         ....T.GG............C.  3245491
268      2104982             .......T.GGG......A.....A..........-......CA..A...  2104934
268      196385           ..C......GT...G....G.A........TT.T.......G..A.A..C.-.  196333
                                                             \                 
                                                             |                 
                                                             G
268      352305               ......T...G....G.A.....A...AA.T..G-............G.  352258
268      333456                .....T.C.G....G.A..T..A.T.........-...........GT  333410
268      358802                          ....G.A.....A...TA.T..C-............G.  358766
268      3314475             .......T.C.G.G....A.....A.......G...A...........G.  3314525
                                                               \               
                                                               |               
                                                               G
268      576716                .....T..GG....G.A.....A...AA.C...-............G.  576762
268      878241                .....T...G......A.....A...AA.C..G-............G.  878195
268      2021794               .....T...G......A.....A..T.A.C..G-..G...C.....G.  2021748
268      2893530               .....T...G....G.A.....A.A.AA.C..G-..............  2893484
268      2899991                                           ...........A.A......  2900010
268      455850                .....T.C.T....G.A.....A...AA.C..G-............G.  455804
268      634605           ..........T...G..A.G.A.....A.A.----...GT....A......G.  634653
268      48391                                                   ............G.  48404
268      389790                .....T.C.G....G.A.....A...AA.T..--............G.  389835
268      2046447                                                 ..............  2046434
268      819426                  .......G....G.A.....A...AA.CG.G-..............  819382
268      2999447               .....T.C......G.A.....A.......----......G.......  2999404
268      2716481                                             ...G............G.  2716498
268      2503570                                 ....A....T...-.G...C..........  2503542
268      2910251               .....T.C......G.-.....A...AA.C.-............C.G.  2910296
268      1957326               .....T.C.G......A.....A...----...-............G.  1957368
268      2352668               .....T...G....-.C.....A...AA.C..G-............G.  2352623
268      2435827               .....T...G....G.A...-.A...AA.C...-..............  2435872
261      1814731                                                 ............G.  1814744
261      1216916          ....TA....T.C.G....G.A.....C.......GA.G...G........G.  1216968
261      1069972          ....T.....T.C.GT.A.G.A..T..A...AA.C...G............C.  1069920
261      2386542          ..........T.C..T.....A..T..AA..AG.CCA..............GA  2386490
261      2249662                ....A.C.G....G.A.....TA..T....A.G.....A...T...T  2249708
261      2578222                                                 ............G.  2578209
261      2400431              ...C..T...G......A...C.A...AG.CC...............G.  2400479
261      2542632                                                 ............G.  2542619
261      1365926                                                  ...........G.  1365938
261      275150                                               ..G............G.  275134
261      1509128               .....T..........A.....A....T.T...G............GT  1509175
261      94784                 .....T.C.G......A......A..AA.A.....C..........G.  94831
261      2413764                 ...T.C........A..A..AA.TT.............CA....G.  2413719
261      2166328                                                 ............G.  2166315
261      2193410                                                 ............G.  2193397
261      957006                                                  .........T..G.  957019
261      1582698                                                  ...........G.  1582686
261      463203                                                  ............G.  463216
261      2506797                                .....A..AT............A......G.  2506827
261      1371873              ......T.C.G....G.A.....A...AA.C....A.......C...GT  1371824
                                                                    \          
                                                                    |          
                                                                    T
261      3010818                                                 ............G.  3010805
261      3502820           ...T.....T.C......G.A.....A...AA.C..G-............G.  3502870
261      2957187               .....T.C.G......G.....A...AA.C..G-............G.  2957141
261      1773451               .....T.C.G....G.A.....A...--.A.T....A..-......G.  1773495
261      2280265                                                 .........G..G.  2280278
261      1665550               .........GT...G.A.....A...AA.C.-.G............G.  1665596
261      2604381               .......C.G......A..TG.A...AA.C.-.G............G.  2604427
261      1522940                ......C..C...G.A.....A......A.--......-......G.  1522983
261      861153                                                  ............GT  861166
249      1574655                                                 ............G.  1574642
249      1675005          ..C.......T.C.G....G.A.....A...AG.C..C......A..T.....  1675057
249      382226           ..........T...GT...G.G.....A...AG.T...G............G.  382278
249      2200908          ..C.......T...G...GG.A.......ATAA.T...........A......  2200960
249      1668187          ..C.......T.C.GT.....AG....A..TAA.C...G...........CG.  1668239
249      3054764          ..C.......T...G....GAA.....A...AA.CT..G............T.  3054712
249      897557               ...C...C..G....T.A..T..A..TT.C..T.G......G......T  897605
249      680842                .....T.C.G......A.....A..TTT.A...GA...........G.  680889
249      3745835                                                ...............  3745849
249      24393                                                    ...........G.  24381
249      1849458               .....T.G.G....G.A....AA...AG.C...............AGT  1849411
249      2153160              ..........G...TG.A.CT.AT........A....C.GA.C....G.  2153112
249      1557950               .....TG..G....G.C.G.....A........GA.G..........T  1557997
249      1695770              ........GC.....G.A.....A...AA.C..T.T...........G.  1695818
249      309889                .......C.CT.A.G.A.....A...AG.A.....A.......T..T.  309842
249      2122529               .....T.C.GT...G.A.....A...AA.C................G.  2122576
249      1930729                ....T...GT.....A....A..T.AG.C..............A...  1930683
249      1455536                                                 ..............  1455549
249      732112                                                  ............G.  732099
249      1339552                                                 ............G.  1339539
249      811762                                                  ............G.  811775
249      584225                                                  ............G.  584212
249      323196                          ....G.A.........AA.T...G..............  323159
249      2807703                                                 ............G.  2807690
249      1938782                            .....C..A....ATT.................G.  1938816
249      1358735                                                 ............G.  1358722
249      2904892                                                 ............G.  2904905
249      1915097               .....T...GG.-...G.....A...AA.C..G-............G.  1915142
249      1913426               .....G.C.G....G.A.....A...AA....---...........G.  1913470
249      2896639                                                 ..............  2896626
239      3889614             .......T.C.TT...G.A..T..A...AA.C...G............G.  3889663
239      2529992               .....T.C.G......A.....A...AA.C...G.....A......G.  2529945
239      3705292     .....-.C.......T...GT.....A.....A...AA.A...GA...........T.  3705236
239      2078277       ..T..C.......T...G......G.....A...AA.T..CGA...........G.  2078332
239      1088923          ..C.......T...G......AC....A...AGG....G............G.  1088975
239      1306684           ..A......T.C.G....G.A..T..A.........CT.CA......T..G.  1306735
239      4150900          ..........T...TT...G.A.........AG.T...G..............  4150848
239      4175906          ..C.......T...G......A.....A...TG..................G.  4175958
239      3654628          ..........T.C.G..C.G.A.....A...AA.T..C.............G.  3654680
239      4074045          ..............TT...GAG.....A...AA.C...G...G........G.  4074097
239      1320921             .......T.A.G....G.A.....A...AA.C..CTA...........G.  1320872
239      2240844     ......C-.......T.C.G....T.A..T..A...TG.C...G............G.  2240788
239      587774             ........T.C.GG..GG.A...A.A............C.....A...GGG  587824
239      1524896             .......T.C.G..T.GAA.....A...AA.C...G............G.  1524945
239      3160970               .....T...G....G.A.....A....T.....G.CC...........  3161017
239      3871571          ......C...T.G.GT.....A.....A...AG.C...G.........A....  3871519
239      1531526            ..A..A..T.C.G...T..A.....A...........A.......CT..GT  1531576
239      3120724            ..T.....G.C.G....G.A.....A.T.T.....TGA...........G.  3120774
239      2818397             .......T...G......A.....A...TT....GTA........T....  2818348
239      1320273             .......T..GGT...G.A.....A..AAG.....G.........T..GT  1320322
239      3790544             .......TGC.G....GAG.....A...A..C......A...G.....G.  3790593
239      3426160                                                 ............G.  3426147
239      2260898              ......T.C.G....G.A....AA....T...A.............GG.  2260946
239      3780411                                              ..G..............  3780427
239      848819                                                  ............G.  848806
239      1717974            ..T.....T.C.G......A.....A...TG...C.G............G.  1718024
239      3735481                                                 ............G.  3735494
239      362993               ......T.C......G.A.......AAAA.TG..G...........C..  362945
239      4129902               .....T...G....G.A.....A......T....A..G..........  4129855
239      1098428               .....T..G.....G.A.....A...........A....A........  1098475
239      198919             ....C....TG...G..GCA.....A...A......G............GG  198869
239      2898660             ...T...T.C.G....G.A.....A...T.....GT............G.  2898709
239      3657272               .....T.C.T....G.A.....A.A.........T...........TA  3657319
239      3750656                 ...T.C.G....G.A.....A......AG...............T.  3750611
239      122471                 ....T.C.G....G.A...C.A......T.A.G............GT  122425
239      1573411            ........T.G.G......A.....A...........A...TA.A.T..GA  1573361
239      2181801                ......C.GC...GTA.....A...AG.A................G.  2181847
239      3542678        ....C.......T...G...GG.A.....A.............A..A...T..T.  3542624
239      3830521               .....T...G..........A.A..A...........--.......GT  3830566
239      1572044               .....T.C.G.A..G.A..T..A.T........G.......C......  1571997
239      3419895          ....TT....T.C.G....G.A.....A...A.....T.............G.  3419843
239      1151197                                                 ............G.  1151184
239      3225574                                                 ...C..........  3225561
239      1349899           ...T.....T...G....G.A....AA..TAA.C..G-..A...........  1349849
239      27446                                                   ............G.  27459
239      433986                                                 .............G.  434000
239      456307                                                  ............G.  456320
239      2991316                                                  .......G...G.  2991328
239      2267594               .....T...G....G.A.........AA.C..G-............G.  2267548
239      4219287                       ......G.A.....A........A.G.......A.T..TT  4219326
239      1637860                          ...G.A.....A...AG.C..GG.......A......  1637896
239      96792                                               ...G............G.  96775
239      3298855                          ...G.A.....A..............TG.........  3298819
239      887209                                                  ..............  887222
239      4197367                          ...G.A..T..A...AA.C...G............G.  4197403
239      182359                           ...G.A...G.A...........AGG.........G.  182395
239      1314179               .....T.C.G.G..G.A.....A............GG.........TT  1314132
239      169126                           .....A.....AT..AG.C................G.  169090
239      595395                           ...G.A..G..A...A........G............  595359
239      3321826                               ..T.......A.T..A.G.G..........G.  3321857
239      1770020                                                 ............G.  1770007
239      4148978                                .....A.A..TT....G.........T..G.  4148948
239      3847402          ..C.......T........G.A.....A...TG...........-.......   3847452
239      3082824                                .....A.......................G.  3082854
239      1742675                                .....A....A.A................G.  1742645
239      2770636                                .....A............GG...........  2770666
239      4027048                                  .......A.T....C..............  4027076
239      3785866                             ........A...T.......C.C.G.........  3785832
                                                  \                            
                                                  |                            
                                                  G
239      3198934                                     ....AA.C...G............G.  3198959
239      2969956                                                 ..............  2969943
239      2283898               .....T.A.T...GG.......A....T.....G.CC...-.....GT  2283852
239      1548268          .........GA.C.G....G.......A...AG.C...G............G.  1548321
                                                                  \            
                                                                  |            
                                                                  G
239      3842988               .....T.C.G....-......AA...AA.C...-............G.  3843033
239      1519033          ........A.G.C.G....GCA.....A.............G..A...T..T.  1518978
                                                                \              
                                                                |              
                                                              GTT
239      586306           ..........T.CTG...GG.A.G...A.A.A......--......C......  586356
239      1701109          ....T.....T........G.A.G.A.A..TT............A......G.  1701165
                                                                \              
                                                                |              
                                                             GGTT
239      2218852                                     ......G......C...A........  2218877
239      935237                .....G.C.G....G.A.....A.-...T.....A.G...G.....G.  935191
239      3656798                                        ........G............GT  3656820
239      3234643               .....T.C.G..T.G.AC....A.........G..--...........  3234598
239      4144194            ..T.....T.C.G......A.....A...AA.T.-.G............G.  4144243
239      303018                .....T.C.G......G.....A...AA.C..G.-...........G.  303064
239      1836145            ..T.....T........G.A.....A...AA.C.-.G............GT  1836096
239      1059412                                                    ..........T  1059402
239      1498064                                                 ............T.  1498077
239      1323508            ........T...G....G.A.....A...A-.C...G............G.  1323459
239      1782015               .....T...G.......G....A...AA.C..G-............G.  1782061
239      3422412               .....T.C.G....G.A.....A...AG.C..G-............G.  3422366
239      3845704               .....T...G....G.A.....A...AA.T..G-............G.  3845658
239      1762921               .....T...G....G.A.....A...A..C...-............GG  1762967
239      3609986               .....T.C.G......A.....A...AA.T..G-............G.  3610032
239      1465128               .....T.C.G....G.A.....A...AA.T..G-.....A......C.  1465174
239      2924815             .......T.C.G....G.A.....A...--..-..G.......A....G.  2924861
239      3541323                                                 ............G.  3541310
239      1167684                                                 ............G.  1167671
239      396616                                           ......--...........G.  396598
239      2634538          ..C.......T.C.GT...G.A.....A...--...C.G............G.  2634588
239      2762991               .....T.C.G...GG.A.....A.......-..G.....-......G.  2762946
239      3347191          ..........T.C.G......A...A..----.....--............G.  3347145
239      4150744                           ....A.....A............GG...A.......  4150708
                                                                 \             
                                                                 |             
                                                                 A
239      4036698               .....G.C.G......A.....A.......G.---.G.........G.  4036744
                                                         \                     
                                                         |                     
                                                        AA
239      380969                                 ..................G..G....T....  381001
                                                                 \             
                                                                 |             
                                                                AG
239      3214428               .....T...G....G.A.....A...----...-..A...........  3214470
239      4158949                        .....G.A.....A..........C-..G..G.....GT  4158912
239      313644                                                  ..............  313631
227      2733796               .....T.C.G....T.A.....A...AG.TG..TA.C.........G.  2733749
227      2557183        ....CT..C...T.C......G.A.....AA..GA....G.............GT  2557129
227      682278                                                  ............G.  682265
227      1774171       ..T..C..T........G......A.....T...TA.....G............G.  1774116
227      1691103          ..A....C..A.C.G.....AA....AA...A......G............T.  1691051
227      541180           ..C.......T.C.GT.....A...CAA...AG.C................G.  541232
227      1224098            ........G.C.G....G.A....CA.AATG.A......C......T..G.  1224048
227      2565495          ..G...G...T.A.G....G.A.....A.A.TT...A.G............G.  2565547
227      3155318          ..C..A..C.T...G....G.A.....A..TTA...A.G.....T........  3155370
227      1269390             .......A.C..T...G.A.....A...AG.C................GA  1269439
227      4150672          ..........T..GG....G.A.....A...AGGC...G..............  4150724
227      4227445              ......T.C.G....G.A.....AA..AACT...G............G.  4227493
227      329500           ..C.......T.C.TT...G.G........TAG.C...G............G.  329552
227      4087108             .......T...G....G.A....AA...AA.C...G............G.  4087157
227      1050923             .......T.GC.....G.A.T..A....TG....TG............G.  1050972
227      3360207             .......T...GT.A.G.A.....AA..AATC...G.....A........  3360158
227      427665                .....T.C.TT.....A.....A...AG.C...G............G.  427618
227      3955251                                                 ............G.  3955264
227      903013                .....T.A.T....G.A.....T.T......AC.............G.  903060
227      3383669                                                 ............G.  3383682
227      1844520                                                 ............G.  1844533
227      1775778               .....T.C......G.A.....A....A...A.G.....A......G.  1775731
227      1437727               .....TTC......G.A....T...GAA.A..T.............G.  1437774
227      761976           ..........T.C.GT...G.A.....A...AA.T................G.  761924
227      4407013                ........G..A...A.....A...AG.C................G.  4407059
227      2499253              ........C.G.....TA.G...A...AT.C.A.G............G.  2499301
227      1452263             .......T.A....T.G.A.....A...T...................GA  1452214
227      1385400                 ...A.C.G..A.........AAA..........GG..A...T....  1385445
227      1687739             .......T.C.GG...G.AT...AA...T.......A...........G.  1687690
227      1616882                ......C.....GG.A.....A...........A.G.........T.  1616928
227      998215         ...........C..C.G......AG....AAA..TT.....A........G..T.  998270
                               \                                               
                               |                                               
                               T
227      3823059               .....T.C.G....G.A....AA..T....G....G.......T..G.  3823106
227      2706973                                                 ............G.  2706986
227      2230754                      ..G....G.A.....A.A..T...T..A.G.........TA  2230794
227      3362120               .....A...G...G..A.....A.T.AA.C...G............G.  3362167
227      870644                                   ..A....A.T....G..............  870616
227      685635               ....G.T.C.G....G.-.C..............G..CC....C...G.  685682
227      1031229          ..C..T....T...G....G.A.....A......T...G............G.  1031177
227      810581                                                  ............G.  810594
227      2057124                          ...G.A.....A.A.AA.C...G............G.  2057088
227      507304                        ......G.A.....A.A.T............C.A.T..G.  507343
227      3308104               .....T........G.A.....A...AA.C................G.  3308152
                                        \                                      
                                        |                                      
                                        G
227      2664381                ....T.C.G....G.......A...A.CA.........C........  2664335
227      3725496          ..C....C.GT..........A......A..A..C...G............    3725546
227      2282516                                                 ............G.  2282529
227      2878883          ..C...........G.-....G.....AA.A.A.T..GG............G.  2878832
227      1251427               .....T.C........A.....A......A................    1251382
227      3547723                                  .......A.T.....A...........CT  3547695
227      4407302               .......C.G....G.-.....A...AA.C.A.G............G.  4407348
227      1899622               .....T...G......A.....A...AA.C..G-............G.  1899668
227      692635                                                  ............G.  692622
227      1145625                                                 ..........A.G.  1145612
227      3961786                                                 ..............  3961773
227      1246402                                             ...G............T.  1246419
227      2729622               .....T........G.A.....A....A.A..G-............G.  2729576
227      432807                .....T...G....G.A.....A...AA.C...-............G.  432853
227      3767683                                                 .....A......C.  3767696
227      3829796               .....T...G..-...G.....A......C.............T..G.  3829749
                                                           \                   
                                                           |                   
                                                           C
227      785319                                                  ..............  785306
227      3426679                ....T...G......A.....A...AA.C..G-.............A  3426634
227      1163316          ..C.......T.C.G......A.....A...A.................      1163366
                                                          \                    
                                                          |                    
                                                         AA
227      4383093                ....T.C.G....G.A.....A...AA.C...-..G.........G.  4383138
227      4486549                                             ................G.  4486532
227      1937472                ....T..........A.....AAA.......-----......T..GG  1937513
227      4225793                                              .................  4225777
227      440521                          ......A....CAA......G..G.....-......G.  440557
227      1365849            ..T.....T...G..-...G.....A...AA.C..G-............G.  1365801
227      74070                 .....T...G....G.-....AA...AA....G-............G.  74025
227      3465552                                      ...........T......C....-.  3465529
227      2360928                                             ................-G  2360912
217      2136480          .....T....T.A.G..A.G..T....A...AG.C...G............T.  2136532
217      613319           ..C.......T.C......G.A..A..A...AG.C...G............G.  613371
217      915664        .....CAT.....T.C....CTG.A.....A...TA..T.TG............G.  915719
217      2452250          ..C.......T.C......G.AC....A...AT.....GA...........G.  2452302
217      266427           ..C.......T.C.G......A....AA...AG.C..C.............G.  266375
217      3496267          ..C....C..T.C..C...G.A.....A...AG..................GT  3496319
217      3948659          ..C....C..T.C.GT...G.A.....A...AG.C...G..........C.G.  3948711
217      1139694           .........T.C.TG...G.A.....AA..AG.C.........A......G.  1139745
217      256256        .....C..TC...T.C.....GG.A.....A...T....A..CC.C.C........  256311
217      809650             ..T.....T...G....G.A.....A....T.C...G............G.  809700
217      867575           ............C.G....G.A.....A...AA.T..C...........A.GT  867627
217      560275             ..T......G..G....G.A.....A.TGA....TC.............G.  560325
217      1618594          ..C.......T.C.T....G.A.....A...AT.....GA...........G.  1618542
217      2197784          ..C.......T.C.TTG..G.A.....A...AA.C...G............G.  2197836
217      1733501          .....A....T..C.G...T.A.....A...AT.A.A.G............G.  1733553
217      669721      .....-.C.......T.C.G.....TA.G...A...T......GT...........G.  669665
217      798754               ......T.CC.......A.....A...AG.C...G............G.  798802
217      191184                .....T.C.G......A.....A...AA.C.AG...........C.G.  191137
217      887647                .....T.C.G......A.....A....A...A..A...GA......GG  887694
217      908194                                                  ............G.  908207
217      687501          ...........T.....CA.G.A.....A.............G......T....  687447
                              \                                                
                              |                                                
                              A
217      298205                                                  ............G.  298192
217      3594987                                                 ............G.  3594974
217      3171581                                                ............AG.  3171567
217      4805645                                                 ............G.  4805658
217      210615                .....T...G....G......TA..........G..G..T...T..GT  210662
217      843217                 ....T.C.G......A.....A......T...GC......A..A.G.  843171
217      1840439               .....T.C.G....G.A.....A..G....GC.G.....A...T..G.  1840486
217      4051500                 ...T..........ACC...A..G...C...G............G.  4051455
217      477485                 ....T...G....G.A.....A...AG.C.A..............G.  477439
217      2940354                 ...G.C.G......A.....A.AT.......G.C..........TT  2940399
217      3812313                ....G.G.G..T.G.A.....A.A.....................G.  3812359
217      1189516          ..C.......T.C.G......A..A..A..TTGG.................G.  1189464
217      1693853          ..C..A....T....TG....A.....A...AG.C..C.............G.  1693801
217      4747676                                                 ............G.  4747663
217      581848                   ..T...G......G....AA...AG.C.............T..G.  581892
217      2137701               .....T...G....G.A.....T.T.......................  2137748
217      4828245                                         ...T..GG............G.  4828266
217      4501557                                                 ............G.  4501544
217      4104013                                                 ............G.  4104000
217      3979465                          ...G.A.....A...AA.C............G.....  3979501
217      3045937                                                 ............G.  3045924
217      762190                .....T...G.....AG.....A...........A.GG........G.  762143
217      741286                                                 .............G.  741272
217      70446                           ....G.A..T..A.......G............T....  70409
217      1028170                          ...G.A.....A...AA.C................G.  1028206
217      167656                           ...G.A.....A...AA.C..................  167692
217      1141272                                .....A................T......G.  1141242
217      2678651                                .....A..........G..C..T........  2678621
217      702762                           ...G.A.............GA.........C....T.  702726
217      1233794               .....T.C.G....G.A.G...A...AA.C..G-............G.  1233748
217      736826                                    ..A.....G.....T...........GT  736799
217      3715300                                .....A...T....A...C............  3715330
217      282035                                                 .............G.  282049
217      4105592             .......T.C.G....GAA.....A...--......A...........G.  4105545
217      4927378          ..C.......T.C........--........AA.T...G............G.  4927430
                                           \                                   
                                           |                                   
                                          TA
217      1604957                                      ........A....G.G.........  1604981
217      3989430                         ....G.A.....A........A...............   3989394
217      2639069               .....T.C.G...G..A...A.A........A..A.............  2639021
                                                                   \           
                                                                   |           
                                                                   G
217      3095792             ...T...T.C.G.A....A.....A..........--...........G.  3095839
217      615243                .....T...G..A.G.A.....A...AA.C..G-............GA  615197
217      2055076               .....T...G....G.A.....A...AA....G.-...........G.  2055030
217      2242007                                                 ............T.  2242020
217      2909644               .....T.C......G.A.....A...AA.T..G-............G.  2909690
217      557642                .......C.G....G.A.....A...AA.C..G-............G.  557596
217      743358                .....T...G....G.A.....A...AA.C..G-............G.  743404
217      2061571               .....T...C....G.A...G.A....A.C..G-............G.  2061617
217      3776160               .....T.C.G......A.....A...AA.C..G-............G.  3776114
217      4007825             ....A..T.C.G....G.A.....A...--.A.C..............G.  4007778
217      35137                                               ...G............G.  35154
217      486955               ......T...G....G.A...A.A...AT....--.............T  486909
217      1989248               .....T.C.G....G.A.....A...AA.C..G-............G.  1989294
217      289456                .....T.C.G......G.....A...AA.C..G-...........C..  289410
217      3776594               .....T.C......G.A.....A.A.----...G............T.  3776551
217      1072619                .....CC.G......A.....A...AA.C..G-............G.  1072574
217      3183071                ....T.A.G......A..T..A...AA.C..G-............G.  3183026
217      2988800                 .....C.G....G.A.....A...AA.C...-............G.  2988844
217      1178037                 .....C.G......A.....A...AA.C.-.G...C........G.  1177993
217      1526376                                             ................G.  1526393
217      2146099          ..........-...GT.....A.....A..T----...G............G.  2146146
217      592842                .....T.C.G....G.A.....A...AA.C.-..............G.  592796
217      3207962                 ...T...G......C.....A........-...C.G.A...T..G.  3207917
                                                                         \     
                                                                         |     
                                                                         T
217      2133284               .....T...G....G.A..G..A...A-..CA..............-.  2133239
217      3972186               .....T...G....G.-.....A...AA.C..G-............G.  3972141
217      257534                   ....C........A..G....AT...-....T...........G.  257491
213      4978326          ..C.......T.C.G....GAA.....A...T......G..G.T..A....GT  4978274
213      2156210          ..C.......T....T...G.A.....AA..AG.T...G............G.  2156262
213      3646629          ..C.......T.C.G....G.A.....A...AA.T.AT..........T..GT  3646577
213      3643766        .....T.T....T.C........A...CAA...T......G.....A.A.T..G.  3643820
213      3266071         ...C...T.G.TT..G....T.A.....A.A........G.A.......G..GT  3266018
213      3945939                                                  ...........G.  3945927
213      4467584          ..........T.C.GT.....A....AA...AA.C...GA.....GA....G.  4467636
213      101371                                                  ......C.....G.  101358
213      399004          ...C.......T.C.TT...G.A.....A...AG...C.G..............  398951
213      424125           ..........T.C.G....G.A.....T...AA......A.............  424177
213      5049592          ..G.......T...CT.....A.....AA..AA.....G..G.........T.  5049540
213      468974           ..C.......T.C.C..A...A...A.A.A.A....AG...............  469026
213      800938           ..C..T....T.C.G......A....AA...AG.A...G............TT  800990
213      3044780          ..........T.C.G....G.A.....A..AAG.A..CT....T.........  3044728
213      4294342          ..C.......T.C.G.G..G.A.....A...AA.C...G...G.A......G.  4294290
213      3295190               .....T..GG......A..T..A...T.......A...........TT  3295143
213      4199559           ...T.....GTA....A.G.A..T..A.C......A.G............GA  4199610
213      2668291          ....T.....T.C....A.G.A......A.........CA....A...TC.G.  2668239
213      2849600              ......T.A..T...G.A.....A..TAA.C................G.  2849552
213      4785777          ..........T.C.G....GTA.....A...TG...........A......G.  4785829
213      205650              .......T.A.GG....TA..T......AA.TG..G.....A........  205601
213      406983                .....T.G......G.A....AA...AA.C...G....G..T.T..G.  407030
213      600373                .....T.C.G......A.....A...AA.C...G............G.  600420
213      1128927             ....C..T.C.G....G.A.....A...AG.C..C.............G.  1128976
213      1431615                                                 ............G.  1431602
213      4105551                                          ...T..G............G.  4105531
213      4989640             ....C..T.C.G....G.A.....A...TG.CT........A...T..G.  4989689
213      198520                 ....T.C.G....G.A.....A...AG.C...G............G.  198474
213      3816297                                                 ............G.  3816310
213      903289                                                   ...........G.  903301
213      126914                                                  ............G.  126901
213      1291078                                          ...T.G.............G.  1291058
213      1250667                                              ..G............G.  1250683
213      2425424                                              ..G..G.........G.  2425440
213      2975117              ......A.C.GG...G.A.....A...AG....TG............G.  2975165
213      3535497                                              ..G.....C........  3535481
213      5072543               .....T...T....GAA..T.AC....T.....G.....A...T..G.  5072496
213      447566                .....T.C.G......A.....A........T.G...........GG.  447519
213      166467                  ...A.......G..A.....A...........A...........G.  166422
213      986683                .....T.C.G....G.A.....A...AA.CC.G-..............  986729
213      1891353              ......T.C.G......A.....A..TGG.C...G..............  1891305
213      4931971                  ....G.G......A.....AA...........GA.T....T.GG.  4931927
213      3239338       ...T.........T.C..T.....A.....AA.TAG.CT..G............GA  3239394
                              \                                                
                              |                                                
                              T
213      4176744               .....T.C.G......A.....A.............C..........T  4176697
213      2910645                ....T...GG.A...A....TA.......G...............G.  2910599
213      1081112                                             ...G......CA....G.  1081095
213      1800491                                                 ............G.  1800478
213      5089347       ....A........TGC.G..A...A.....A...T-....TG............G.  5089292
                               \                                               
                               |                                               
                               T
213      589191                .....T.C.TT..C..A.....A.A.....G...............GT  589144
213      2025536                                         ...T...G............G.  2025557
213      88961                                                  .............G.  88947
213      1952498                                                 ............G.  1952485
213      1333238                                                 ............G.  1333225
213      3141493                                                 ............G.  3141506
213      4870885                         ....G.A.....A...TG...A....G.........T.  4870848
213      3986917               .....T...G....G.A.G...A...AA.C..G-............G.  3986963
213      451491                             ...A..T..A....T.....G.....A...T..T.  451525
213      2049224                                .....A........C.G............G.  2049254
213      1177261                                .....AA.A.................T....  1177231
213      158706                                 .....A.A..................T..C.  158736
213      1231303                         ......A.....A...........T......T....GT  1231266
213      1324379                                .....A.T........G............G.  1324409
213      2808609                                .....A.................CAG...G.  2808639
213      22830            ...T......T.C.GT...G.A.....A..TAA.C.......--.........  22880
213      1815426          ..........T.C.G.C..G.-.....A...AA.T.C.G.....A......G.  1815375
213      2427030                                             ...G..............  2427013
213      4058702             .......T.C.G.A....A.....A...AA.-.C.G............G.  4058750
213      2387938         .....G..C......G....G..GC...A.AG...A.T.......A.......T  2387992
                                                                  \            
                                                                  |            
                                                                  G
213      2403928                                                 ............G.  2403941
213      2189440           ....T.............G.A.....A..T...A.....--..--.....G.  2189393
213      3755212                                                 ............G.  3755225
213      1571892                                       .....AGA..............G.  1571869
213      3248303          ..C....G..T.C.G...GG.A.....A...AA.C..--............G.  3248253
213      1818462            ..T......C..G....G.A.....A....A.T...-............G.  1818413
213      4616378                                           .....GA...........G.  4616359
213      3807342               .....T...G....G.A.....A...AG.T.T.G............G.  3807294
                                                                  \            
                                                                  |            
                                                                  G
213      2344495                                                 ............G.  2344482
213      4605260                                                 ............G.  4605247
213      1376055              ....A.T.C.G..A...A.....A......-................G.  1376102
213      88624                 .....T...G......A.....A...AG.A..G-............G.  88670
213      589368                .....T.C.G....G.A..........-...A..............GT  589322
213      1914325               .....T.C.G......A.....A...AA.T..G-..............  1914279
213      2167101               .......C.G....G.A.....A..TAA.C...-............G.  2167147
213      2177927               .....T...G....G.G.....A...AA.T..G-............G.  2177881
213      2233407               .......C.G....G.A...A.A...AA.C..G-............G.  2233453
213      3977561               .......C......G.A.....A...AA....G-............G.  3977515
213      1030921                                             ................G.  1030904
213      2773282                                             ...G............G.  2773299
213      3677877               .....T.C.G....G.A.....A...AA.T..G-............G.  3677831
213      53389              ...G....T.C.G.C....A.....A..AA-.C...G..............  53438
213      3615856          ..C.......T.C.G....G.A.....A...--.A.C..A...........G.  3615906
213      2594424                                               ......G.......G.  2594409
213      4040280                ....T.C......G.G.....A....A.C..G-............G.  4040325
213      3598607          ..C..T....T.C.G..-...A......A.T.A.....G............G.  3598555
                                                            \                  
                                                            |                  
                                                            A
213      9886                                                ................G.  9903
213      3329029               .....T...G....G.A.....A...AA.C.-.G............GT  3328983
213      948491                .....T......T...A.....A...--.A.C..............G.  948536
213      2160171               .....T.C.G....G.A....AA...AA.C.-..............G.  2160125
213      3019510                      ..G....G.A.....A...----...G..............  3019474
213      1335346                                             ................G.  1335363
213      3694698                 ...T.C.G....G.A.....A...AA.C...-............G.  3694742
213      2817686                                                 ............G.  2817673
213      2592445                                                 ............G.  2592432
213      2638595                         ......A.....A...AA.C...-............G.  2638631
213      1536534               .....T.C......-.A.....A...AA.C..G-............G.  1536579
213      703360                .......C.G....G.G.....A...--.A.A..........G...G.  703407
                                                                  \            
                                                                  |            
                                                                 GA
197      2192171               .....T.C.G....G.A.....A...AA.T..GG............GT  2192124
197      895194           ..C.......T...GT...G.A.....A...AA.C..TG..A.........G.  895246
197      2816001          ..........T.C.G....G.A.....A...AAGC...G............GT  2816053
197      683864           ...T......T.C.GT.A.G.A..G..A...AG.T.........A......G.  683916
197      1015767            ..T.....T.C.G....G.A..T..A...AA.C................G.  1015817
197      1877911          ..A........CC.C..A.G.A.....A..GAG.C...G............G.  1877963
197      2288503          ..C.......T.C..C...G.A.....A...AG.C.................A  2288451
197      1077141          ..C.........G.G.G....A.....A...AG....TG...........AGT  1077193
197      1243451          ..C.......G.C.G....G.A..T..A.A.AA.C..GG..............  1243399
197      1395875             ...C...T.C......G.A..T..AA...A.C................GT  1395924
197      4308967                                             ...G............GT  4308950
197      3500385          ..........T...G....G.A.....AA..A..C...........A....G.  3500437
197      670442             ........T.C.G....G.A.....A....A.A...GAG...A......G.  670492
197      2169798                                                 ............G.  2169811
197      2596185             .......TCC.GT...G.A.....A...AG.T...G............G.  2596234
197      2516923                                                 ............GG  2516936
197      1393590             .......T.C.G..A.G.A.....A..TGA.C...G............GT  1393639
197      1581569              ........C......G.A..T..A...AG.C..GGA...........G.  1581617
197      5495219             .......T.C.G....G.A.........AGGC...G............G.  5495170
197      3391042                                                 ............G.  3391055
197      4614380              ......T...GT...G.A.....A...AT.C.........A......G.  4614428
197      5595259                                                 ............G.  5595272
197      493732                .....A.C........A.....A.ATAG.C.A.G............G.  493685
197      1179154                                                 ............G.  1179141
197      1728756                                                 ............G.  1728743
197      662067               ......T.C.GT.......G...A...AA.C...G............GT  662019
197      616110              .......T...G....G.A.....A.T..............A........  616061
197      3897220          ..........T...GT.....A.....AA..AG.C.............T..G.  3897272
197      400258                .....T.C.G......A.....A.C.AA.C..G.A...........G.  400305
197      634949                .....T.C.G....G.A.....A...AA.C..G.A...........G.  634902
197      3866879               .....TG..T..C.G.A.....A................T...T..GG  3866926
197      4122593               .....T...G..T.G.A.....A.T....A...T....T....TG.G.  4122546
197      610616             ........T.C..C...G.A.....A...AA.C................G.  610566
197      3093375                ....T.C.....GG.A....CA...TG..................G.  3093329
197      2259037                ....A.C.G......A..A....A....AGT..............G.  2259083
197      2717596               .....T.C....A.G.A..T..A...TG.....G...........C..  2717549
197      2932214               .....T.C.G....G.A.....AA..AA.C.........A........  2932261
197      1992194           ......A..T.C........A....AA...AA.C...G............G.  1992246
                               \                                               
                               |                                               
                               T
197      1627629                         ....G.A.....A................A......GT  1627592
197      2789728                      ..C......A.....A......AG...............GT  2789688
197      100824                                                 .............G.  100810
197      1835501                     ...G....G.A....AA..T...C...TT...........G.  1835460
197      5065822                 ...T...T............A.A..A......A.............  5065777
197      3896129                          .....A.....AT.T...T...G............GA  3896165
197      369532                                ..........A.T.....A.............  369563
197      3661649               .....T...C....GTA.....A.........TG..........-.G.  3661695
197      146516                                  ....A...AG.C...G............G.  146545
197      2743546               ...C.T...G......G.....A....T.C...G.G.C........G.  2743498
                                                  \                            
                                                  |                            
                                                  A
197      1244682                                                 ............G.  1244669
197      935690                                                 .............G.  935704
197      3555219                                .....A...AA.T................G.  3555249
197      549986                                                  ............G.  549999
197      39394            ..C.......T.C.G....G.A.........AG.C...CT...........G.  39449
                                                      \                        
                                                      |                        
                                                    TGA
197      1795280                                          ....C..............G.  1795301
                                                                  \            
                                                                  |            
                                                                  G
197      1155930               .......C.C....G.A...A.C--...............G....CC.  1155975
197      3513166               .....TG..GT.....A.....A...TG.T.....G.--.......G.  3513121
197      4720207                                                 ............G.  4720220
197      3669257                                .....A....................A..G.  3669227
197      5089224            ..T.....T.C.G......A..T..A..AAA.C..G-............GG  5089175
197      541398              .......T.CTG......A.....A...AA.C..G-..............  541446
197      631073               ......T.C......G.A.....A..TAA.T..G.-...........G.  631026
197      3649037             .......G.C.G..A.G.A.....A...A-.T...G..............  3648989
197      4287427                         ......A.....A...AG.C...-............G.  4287391
197      654187                .....T.C.G....G.A.....A...AA.A..--............G.  654142
197      432507                .....T.C.G....G.A.....A...AA....G-............G.  432461
197      5433384        ............T.C.G....G.A...G.A...A-..C-..............G.  5433332
197      5479499               .....T.C.GG.....A.....A....-.............T....G.  5479453
197      553586                .....T.C.G......A.....A...AA.C..G.-...........T.  553632
197      2822638                                             ................G.  2822621
197      2730254               .....T...G......A.....A...AA.C..G-............G.  2730300
197      1281094               .....G...T....G.A.....A...AA.C...-............G.  1281048
197      1428683               .....T...G....G.A.....A...AA.C..G-............G.  1428729
197      1340957               .....T.C.G......A.....A...AA.C..G-............G.  1340911
197      1591699               .....T.C.G....G.A.....A.A.AA.....-.........T..G.  1591653
197      2113461                                         .................T..G.  2113482
197      3697463          .........AT.C.G......A.....A...----...G............G.  3697415
197      2392785               .....T........G.A..A..A.A.AA.T..G-...G.A......G.  2392739
197      3307437          ..C.......T...GT.A.G.A.....A....-...A.......A......T.  3307385
                                                                  \            
                                                                  |            
                                                                  G
197      1049215               .....T.C.G......A.....A...AA.C..--............GT  1049170
197      2949691                .............G.A.....A...AA.C.-..............GA  2949646
197      3508009                                             ................G.  3507992
197      4197377          ..C.......T.C.G.....CA..T..A...----...G.....A......G.  4197329
197      71331                   ...T.C.G....G.A.....A...AA.C..G-............G.  71287
197      4265921          ..C.......T...G...GG.A.....A......---..A...........G.  4265869
                                                         \                     
                                                         |                     
                                                       AAG
197      4540445                ....T...C....GAA.....A..T.....-..............G.  4540491
                                                                    \          
                                                                    |          
                                                                    C
197      4197598               .....T.....G....A.............-......C.....T..G.  4197645
                                                                  \            
                                                                  |            
                                                                  A
197      588299                 ....T...G....G.A.....A...AA.C.-.G............G.  588344
197      3911789              ......T.C.G....G.A.....A...------..............G.  3911747
197      1621387               .....T...G....G.A.....A...----...-............GA  1621345
197      2489163               .....T...G......-.....A...AA.C...-............G.  2489118
197      3440158                                                 ..............  3440145
197      2544653               .....T...G......-.....A...AA.C...-............G.  2544608
167      3173830       ..T..C..A........G....G.A....AA..TAA.T...CA.............  3173885
167      789598                                                  ............G.  789585
167      4598404        ............TGC.G....G.AG....AA..AG......A....A......GT  4598350
167      6466851          ............G.G......AC....AA..A....A..............G.  6466799
167      4959193          ..C.......T.C.G..C...A.....AA..AA.C...G.....C........  4959141
167      3651825        ............T....T...G.A.....A...AA.T...GA........T..G.  3651879
167      558563           ..C.....A.TGC..T.....A.....A...AG.C...........A....G.  558615
167      967826           ..C.......T.C.GT.....A.....A...TG.....T............T.  967878
167      3784122            ..T...C.T.C......G.A..T..A.A........G.........T..G.  3784072
167      5779219          ..C.......T.C.G..T.G.A....AAT.G.....T..............GG  5779167
167      3274929                                                 ............G.  3274916
167      6761440                                                 ...C........G.  6761453
167      1131752             ...........GT.....A.....T...AA.C...G...G.A...T..GG  1131801
167      4764720                                                  ...........G.  4764708
167      3597352                                                 ............G.  3597339
167      4863061                                                  ...........T.  4863073
167      798404                                                  ............G.  798417
167      3939891                                                 ............G.  3939878
167      4611555                                                 ............G.  4611568
167      5799832                                          ...T.G.............G.  5799812
167      5990330           ....T....T.C.G....G.A...CTA...TA.C..................  5990381
167      6280900               .....T.C.G.G..G.A.....A.............A..A......GT  6280947
167      5706406                                                 ............G.  5706393
167      2964164                 ...T.C.G......A.....A.C......A.G.........T..G.  2964119
167      3070437               .....T...G..T..AA..A..AA.........GA..TG.......G.  3070484
167      819919                .....T.C.G....G.A.....A.A........G..G...........  819872
167      6478273                ....T.C.G....G.A.....A....T.....G............G.  6478319
167      717448                   ..G...G....G.A.G....A.........T..G..A...T..G.  717492
167      3801957                       ..T...G.A.....A...TG.....G............G.  3801918
167      702242              ...T...T.......G..A...CAA....T..G................T  702291
167      5131391                                                 ............G.  5131378
167      3868932                         ......A.....A...AA.C..G-..A.........G.  3868896
167      2445964                         ......A.....A...AG.C...G....CA......G.  2445927
167      573802                                                  ............G.  573815
167      5482872                                                 ............G.  5482859
167      994483                                                 .............G.  994469
167      2904542                                                .......A.....G.  2904556
167      5247136            ....C...T.-..C...G.A....TA...AG.C................G.  5247087
167      5072046          ..........T.C..C...G.A.....A...AA.C....A............   5072097
167      3411207                                                .............G.  3411221
167      4055731                                                 ............G.  4055718
167      4094376                          .....A.....A.....T....G..C.G.A.....GA  4094412
167      6171718                            ...A.....A.C......C.............CG.  6171684
167      3623377                               ...A..A........A.G.........T..T.  3623346
167      1929049                                .....A.......................G.  1929079
167      6253150                                .....A.............A..A......G.  6253180
167      952117                           ...G.A.....A...T......G............G.  952081
167      5090087                                .....A................A..T...GT  5090117
167      4853197                                                 ...........GG.  4853210
167      3767997                                                 ............G.  3768010
167      2127881               .....T.C.G....G.A.........AA.C..GG..-...........  2127927
167      8953                 ......T.C.GT.....A.....A..G--...A.G............T.  8907
167      437288                .....T.C.G....G.A.....A...AA.T..G.-...........G.  437334
167      650158           ..C.......T...G......A.....A...T............A...A.C..  650212
                                                            \                  
                                                            |                  
                                                           CA
167      476838                .....T.C......GAA.....A...AA.T....-...........GT  476884
167      5394013               .....A.C.G......A.....A...AA.C..G-............G.  5393967
167      5559523          ..C.......T.C......G.A...C.A....T..................G.  5559470
                                                           \                   
                                                           |                   
                                                           T
167      357554                .....T.C.G....T.A.....A...AA.C..G-.............T  357508
167      5552039               .....T.C.G....G.A.....A....A.C..T-............G.  5551993
167      4849713               .....T.C.G....G.A.....A....A...TG-..............  4849759
167      613868           ..........T.C.G....G.A.G...A...T--.................G.  613818
167      828744                                                 .............G.  828730
167      6673166                         ......A.....A..T.T..-...............G.  6673130
167      4343592               .....T........G.-.........AA.CT.G-.............T  4343547
167      2681468                                                 ..............  2681455
167      810390                                 .....A...AA.T...--.............  810362
164      5401072      ..C..A..T.....T...GT...G.A.....A...........AGG.........GG  5401016
164      2920959          ..C.......T.C.G......A.....A...AA.C...G............G.  2921011
164      3471812          ..C.......T.C......G.A.....A...TG.C..GG.G....A.......  3471864
164      4400291          ....T.....T.G..G..GG.A.....AAT.AG.C...G............G.  4400343
164      4465101          ..C.......T.C.G....T.A..A..A...AG.C...G..............  4465153
164      2300952          ..........TT..GT...G.A.....A...AA.C...G...G........T.  2300900
164      13689            ........A.T.C.G....G.A.....A.A.AA.C..C............C..  13741
164      1247862           ...T.....T...C.AC.G.A.....A...AG.C...G............G.  1247811
164      3542196          ..........T...G.A..T.A.....A...AG.C..GG............G.  3542144
164      3548187                                                 ............G.  3548174
164      859834                                                  ............G.  859821
164      2465922                                                 ............G.  2465909
164      4269591                                              ..G..............  4269575
164      5655641                                                  ...........G.  5655629
164      7163337              ......T.C.G......A....AA..TAA.T...G..............  7163289
164      95617                                                   ............G.  95630
164      797796                                                 .............G.  797782
164      1428903               .....T.C.G....CAA.....A.............G..AG.....GG  1428950
164      3208018          ........A.T.C.G....G.A.....A...AA.C....A...........G.  3208070
164      6741760                                                 ............G.  6741747
164      7093363                ....T...G....G.A.....A....A...........A......G.  7093317
164      2707109               .....T.C.G......A....A...........G....G.......GT  2707062
164      1250426               .....T.C.G......A....AA...AA.C...G............G.  1250379
164      4365136                ......G.G....G.A.....A..AT......G............G.  4365090
164      2664439              ...C..T.C.G..T...A.....A...A............A......GT  2664487
164      4417866                ....T....T...G.G..T..A...AA.C...G............T.  4417912
164      2510934                 .......G....TAC.....A.........GT.......A.T..G.  2510979
164      3229112               .....T.C........A.....A....A.AG..GA...........G.  3229159
164      3284910                ....T.........AAG.......AT......GA...........GA  3284864
164      1846953                      ..T....G.......A...T.G....GC.A.T........A  1846993
164      4433499                ....T.C....AGG.A....A...T...T................GT  4433453
164      6913873                 ...T...G....GCA.....A.......GA..T....A......G.  6913918
164      2291558                                                 ............G.  2291571
164      352541                                                  ............G.  352554
164      366595                                                  ............G.  366608
164      2313775                                                 ............G.  2313762
164      1401839                                                 ............G.  1401852
164      1468206                                                 ............G.  1468219
164      724948                                                  ............G.  724935
164      462754                          .....AA.....A.A.A......G...C...C....G.  462791
164      4151820               .....T...G....G.A.....A.......T...A...........G.  4151867
164      3800939                         ....G.A.....A...AG.C...G............G.  3800902
164      1723781                             ..G.....AA..AT.T................G.  1723814
164      1651016          ..C.......T.C..GG..G.A.........AA.C..G.............G.  1651069
                                                                          \    
                                                                          |    
                                                                          A
164      4730195                       ......G.A................G..A......T...T  4730234
164      5499887          ..C...........G...-..G.....A...TG.C.....G....CAG....T  5499938
164      723488              .......T.C.G....G.A.....T...T............A.....     723534
164      3811032                             ..G.....A...AA.C.A..............G.  3811065
164      813033                       .......G.A.....A..T.T.....G............G.  813073
164      3522242                                .....A...AG....C.............G.  3522272
164      2833870             .......T.C.G....G.A..-..A...AA.T..GG.............T  2833822
164      806755                                                  ............G.  806768
164      1549378            ........T...GT...G.A....T....AG.C...G.............T  1549429
                                                      \                        
                                                      |                        
                                                      A
164      1879768               .....T........G.A.....A...AA.C..GC-.............  1879814
164      6415080               .....T........G.A.....A...AA.....-............G.  6415034
164      3829428               .....T...G....G.AG....A...AA.T..G-............G.  3829382
164      839827                .....T...G....G.A.....A...AA.....-............GT  839873
164      1200989               .....T...G......A.....A...AA.C..G-............G.  1201035
164      1628242               .....T.C......G.A.....A...AA.C..G-............G.  1628288
164      1851953               .....T.C.G......A.....A...AA.T..G-............G.  1851999
164      733701                                                  ............G.  733688
164      3983968                                                .............GG  3983982
164      2081395          ..G.......T...G....G.A.....A...A-..T.GT............G.  2081343
                                                                  \            
                                                                  |            
                                                                  A
164      233965                 ....T...GT.....A..A..AA..AG....----..........G.  233923
164      1240452   ...G...T.........T.C.G....G.A.....A...AA.TG.G-............G.  1240512
                            \    \                                             
                            |    |                                             
                            G    A
164      2429236                                                  ...........G.  2429224
164      7013738     ...A...C.........C.G....G.A.....A....A.-................C.  7013681
                               \                                               
                               |                                               
                               T
164      6722178               .....T.....C..G.A..-....A........--.C...........  6722223
                                                             \                 
                                                             |                 
                                                             C
164      2276117              ......T...G....G.A.....A...----..................  2276073
164      988377                .....-........G.A.....A...AA.T..G-............G.  988332
164      2120250               .........G..T.G.A.....A.........--............G.  2120203
                                                         \                     
                                                         |                     
                                                        AG
159      2322700            ..A.....T.C........A..A..A...T.......T...........G.  2322750
159      615327                .....T.C......GAA..T..A.A....A........CA...T..T.  615280
159      3300335          ..C.......T.G.G..A...A.....A...AG.C..C.............C.  3300283
159      3877166                                                 ............G.  3877179
159      3390268          ..C.....C.T.C.GC.....G...A.A.T.AG.C.........A......T.  3390216
159      3482845                                                 ............G.  3482858
159      699998           ..........-.CC.....G.A.....A...AA.T...........C....G.  699947
159      1773933          ..........T...GT...G.A.....A...AA.C................T.  1773881
159      5864914          ..........T.C..G...G.A..T.TA...AG.T...CA...........G.  5864966
159      292465           ..C.......T.C.G..A.G.C.....A...AT...A.G............T.  292517
159      1314022          ..C...G...T.C......G.A....TA....G.C...G............GA  1313970
159      7044023              ......T.C.G....G.A.....A...AG.T...G............G.  7043975
159      4072475          ..C.......T...G....G.A.....A...AA.C...G............GA  4072423
159      1605940               .....T...T....G.A.....A...A....A.G............GT  1605987
159      5799368                                                 ............G.  5799355
159      1931272               .....T.C.G......A...A.A.A.TG....G.A...........G.  1931225
159      2048590               .....T..GG....G.A.....A...A.......C.C.G.......G.  2048637
159      7459212                                                 ............G.  7459225
159      2679106             .............C..G.A..T..A.A.AG.A...T.........T..G.  2679057
159      5734995               .....T.C.G....G.A.....A...AA.C...G............GT  5735042
159      1441550                                                 ............G.  1441563
159      5062216                                                 .....A........  5062203
159      5661491                                                 ..........G.G.  5661478
159      3085740                ....T.C......G.A.....A...AG.C......A...G.....T.  3085694
159      5763530               .....T.C.G....G.A.....A...T.T..A............A...  5763483
159      448181                                                  ............G.  448168
159      5508205                                                 ............GT  5508192
159      1638786               .....TTC......G.A.....A...TG............C.......  1638833
159      5669411               .....T.C.G....G.A.....A...AA.C...G............G.  5669458
159      5918641               .....A.C.G....GCA..T.............G.A...A.A......  5918594
159      3974119           .............G..A.G.A..T..A...A...G............A..G.  3974067
                               \                                               
                               |                                               
                               T
159      5175101               .....T.C.G....G.A.....A.TT...A...G............G.  5175148
159      7200912               .....T.C.G..A..TA.....A...AA.C...G.....C........  7200865
159      7344930               .....T.G.G.A..T.A.....A.......GA.......A.....AT.  7344977
159      2955399                ....T.C...A..G.A.....A...T.......CAA...........  2955445
159      7016176                ....T.C.G......A.....A...TG.....G.ACT..........  7016222
159      5868916                 ...T....C...G.AC....A...AG.T.C.G............G.  5868871
159      5030927               .....T...G....G.AC....A.T.A............A......G.  5030880
159      6727757                 ...A.C....T.G.A.....A..A.T..GA..........T...G.  6727712
159      5528676              ......T...G..A...A.....A...AG.C......C..A........  5528724
159      6778717                                                  ...........G.  6778729
159      1837267                                                  .............  1837279
159      4251823                                                 ............G.  4251810
159      5595217                                                 ............G.  5595230
159      5738699                                                 ............G.  5738686
159      3611836                                                 ............G.  3611849
159      4316188                                                 ............G.  4316201
159      6174309                                                 ............G.  6174322
159      279788                          ....G.A.....A.A....C...G.......T....CA  279751
159      5049988                       ......G.A..T.AA..........G.............T  5049949
159      5130156                                                 ............G.  5130169
159      1591835              ......T.C.GT.....A.....A...AG....................  1591786
                                                                              \
                                                                              |
                                                                              G
159      2539226               .....T...G....T.A.....AA..AA.C-..G..G...........  2539180
159      1775691               .....T.C.G......-.....A...AA.T..G.........G...G.  1775737
159      6248591                                                 ............G.  6248604
159      2921308                            ...G.G......T....G............A.AG.  2921342
159      5351776             .......T.C.G....G.-.....A...AA.T..GG............G.  5351728
159      5807542       ..T..C.......TCC....A.G.A.....A...A....A..AA............  5807598
                                                                    \          
                                                                    |          
                                                                    C
159      716726                .....TG..G.GA.................G..GT........-..T.  716680
159      1553280                                .....A...........A.G......T..G.  1553250
159      6645306          ..C.......T.C.G......A.....A...AAGC..C...-.........GT  6645357
159      6810803               .....T..GG....G.-.....A....A.C..G-............G.  6810848
159      5535280          ..C.......T.C.G....G.A.....A...TAG.G...-...........G.  5535229
159      518338                                                  ............G.  518325
159      2566869                                      ......AG..T............G.  2566893
159      4207117                                        ..T...AG.............G.  4207139
159      7031505                                             ...G............G.  7031522
159      5037825     .....-.........T...G....G.A.....A...A..TG.--............G.  5037879
159      6930806               .....T..GG......A.....A......A....AA-..........A  6930852
159      1095569             .......TGC......G.A.....A.-..A..CAG..........T....  1095617
159      2157656                ....T.C.G....G.A..G..A....T...AG....--........A  2157700
159      2648611                                             ...G............G.  2648594
159      1114505                                           ..................G.  1114486
159      4019589          ..C.......T.C.G......A.....A..T--...C.G............G.  4019639
159      1475844          ....T.....T........G.A..-...A.---.T..TG............T.  1475892
159      5678119                                            ........C..........  5678101
159      791832                .....T.C.G......A....AA...AA.C..G.-...........G.  791878
159      5613944               .....T.C.G....GAA.....A...A..C..GT-.............  5613898
159      1101957               .....T.C.G.A....A.....A...AA.C..C.-...........G.  1102003
159      2492812               .....T...G....G.A..G.....TAA.C..GC-.............  2492858
159      5753166               .....T.C.G....C.A..........A.C..G-..............  5753120
159      7214561               .....T..........A.....AA..AA.C..G-............C.  7214514
                                                                             \ 
                                                                             | 
                                                                             G
159      3050561               .....T...G....G.A.....A...AA.TG.G-............G.  3050515
159      3591603           ...T.......C.G....G.-....AA....A.C..G-............G.  3591652
159      6218950                                           ..................C.  6218969
159      3960571               .....G.C.GT...G.A.....A..........-..G.........GT  3960617
159      4952816                         ......A.....A...--...C.G............G.  4952781
159      949059                .....T.C.G......A.....A...AA.T...-..........A.GG  949105
159      2989564               .....T.C......G.A.....A...AA.C..G-............G.  2989610
159      5831913                                             ................G.  5831896
159      156136                .....T.C.G......A.....A...AA.C..G-............G.  156090
159      501322              .......T....T...G.A.....AA..AA...----...........G.  501367
159      2351536               .....T.C.G....G.A.....A...AA.....-............GT  2351582
159      5212061               .....T...G......A.....A..TAA.C..G-............G.  5212015
159      2728828                                            ....G............G.  2728846
159      1793741               .....T.A......G.A.....A...AA.C.-.G............G.  1793695
159      2450501               ........G..........----...........A...........G.  2450455
                                         \    \                                
                                         |    |                                
                                        TA    A
159      6423664               ......C..G....G.A.....A...TA.CC-....G...........  6423710
159      2672133               .....G.C.G....G.A.....A...AA.C.-.G............GT  2672179
159      7084991               .....T.C.G....G.A.....A...AA.C.-.G.....A........  7084945
159      2178101               .....T...G......-.....A...AA.C..G-............G.  2178056
159      4910               ........-.C.GC.....A.....A...AA.T.-.G............G.  4958
159      858113          ...C.......T...G.....AA.....A...AAGC...--.............  858165
                                                  \                            
                                                  |                            
                                                  G
159      3798227               .....-.C......G.A.........AA.C..G.-...........G.  3798182
159      1773623                                                 ..............  1773610
159      2091149                 ...T.C.G......-.....A...AA.C..G-............G.  2091192
159      2271131               .........G..-...A.....A...AA.C..G-............G.  2271086
159      5661198               .....T.C.G.....AA...A....T....----............G.  5661242
                                                       \                       
                                                       |                       
                                                       A
159      3277628               .....T.C......G.A.............-..--...........G.  3277674
                                                         \                     
                                                         |                     
                                                        AA
159      323896                .....T...G......-...GTA.T.AT...........-......GA  323941
155      4713719               .....T...G......A..T......AA.T............G....T  4713766
155      1822637          ..C.......T...G..A.G.A.....AA..AA.C...G............G.  1822585
155      1890949          ...T.G........C....G.A.....A...TG.....G......GT....G.  1890897
155      141798           ..C.......T.C......G.A.....A...AG.T..T.............GT  141746
155      650375           ..C.......T.C.G..C.G.A.....A.A...T.....A...........G.  650323
155      1666545          ..C.......T...G....GAA.....A...TG...A...........T..G.  1666493
155      4863836           ...T.C.....C.G......A..............A...GA....A....T.  4863887
155      4736413              ......T.C.GT...G.A.....AA.GAG.C....A...........G.  4736365
155      1471686               .....T.C.G......A.....A...AA.....G..A..A...T...T  1471639
155      1789242             .......T.C.G....G.A.....AA..AA.T................G.  1789193
155      4216590                                              ..G............G.  4216574
155      5384879                                                 ............G.  5384892
155      3257422             ....C..A.A.G......A...CAA...AGGC................G.  3257471
155      29771                    ..T...G......A..T..A..TAA.....G.............A  29815
155      1191313                                                 ............G.  1191300
155      2803679                                                  ...........G.  2803691
155      3867121                                                 ............G.  3867134
155      4158454            ...T....T.C.G....G.A.....A..TAA.T..............C...  4158404
155      771521               ......T.C......G.A.....A...AGGC...G............G.  771569
155      1787870               .....G.C......G.A.....A...AA.C...G............C.  1787823
155      6505875               .....T...G....G.A.....T...AG.A................G.  6505922
155      164705                .....T.C....T.G.A.....AAT.T...G............T.CG.  164752
155      3215653               .....TGC....A.G.A..T..A...AA...........A......G.  3215606
155      5320242               ....C.........G.G.....A..TAA.C...GT...........G.  5320195
155      6496949               .....T...GG.....A..A..A.AA.................A..GT  6496996
155      6093446                ....T.C.G......A.....A..........T.C...C........  6093492
155      2952902                ....T.C.G....G.A.....A...AG.C................GA  2952856
155      4360709                ....T...G....G.A.........AG.T.AT.............G.  4360663
155      2790303                     ...C.G....A....AA............AG..A........  2790344
155      3921169                ....T.C.G....G.A.....A...T......G............GT  3921215
155      6580996               ......G..GT...T.A.....A...AA.C................G.  6580949
155      2548862     ..A.....T......T.C.GT...G.A.....A...AA.A..C.............G.  2548920
                                     \                                         
                                     |                                         
                                     T
155      1631789                                                 ............G.  1631776
155      5434554                                                 ............G.  5434541
155      4098207               .....T.C.G....G.A.....AA..AA.C..G-............G.  4098161
155      3544084                 .......G...TG.A.....A....TT....G.....A........  3544039
155      4362509                     ...G....G.A.....AA..AG.....G............G.  4362550
155      3047641             .......T...C....G.A.....A...AG.C..T.............GA  3047692
                                          \                                    
                                          |                                    
                                         GA
155      1280699                          .....A.....A...AG.C...G............G.  1280735
155      4991553                          .....A.....A...AA.A...G............G.  4991517
155      177654                .....T.C........A.....A..T.......G..C...........  177701
155      181719                                                  ............G.  181732
155      988056           ..........T.C..-.....A..T..A...AG.....G..G.GC.A....G.  988107
155      2276274                                                 ............G.  2276261
155      2505007                                .....A...TG............A.....T.  2505037
155      1740902                                .....A...A.......T.CC...A.T....  1740872
155      2276530          ..........T.C.G....G.A.....A...A.............          2276574
155      5579839               .....T.A..G...G.-.....A...A......G...G.....T..G.  5579793
155      4268784          ..C.......TG..G....G.-.....A...AA.C................G.  4268835
155      1843625                           ....A.....A...........T...........GT  1843590
155      777807                                                  ............G.  777820
155      257653        ..C....T.....T.C.GG...G.A.....A...AA.C..G-.....A........  257707
155      6250271            ..T.....T........G.A.....A...AA.C...-............GT  6250222
155      1393464                                       ...........GA....C......  1393441
155      2338246                                       ..T......TT.C...........  2338223
155      4683688             ....G..T..G...A.GAA.........TA.....C-......A....G.  4683640
155      1582464          .........AGGG........A.....A...A.......A.G......T..C.  1582520
                                                              \     \          
                                                              |     |          
                                                            TGA     G
155      6735562                                           ..................G.  6735581
155      2756391           .........T...G....G.A.....A.AT.........CG...G.T...GT  2756443
                                                              \                
                                                              |                
                                                              A
155      43058               .......T.C.G..A.G.A.....A...--.T.....G.......T..G.  43011
155      1499341                ....T...G............AA.......A...---.......C..  1499298
155      1661738               .....G.C.G......A.....A...AA.C..G.-...........G.  1661692
155      3931606              ......T.C.G....T.A.....A...AA.C..G-............T.  3931559
155      4643528                                          ......G............G.  4643548
155      2717698               .....T...G....G.A.....A...AA.C..G.-...........G.  2717744
155      4818150         ...........T.C.G....G.A...CAT.-..A........A..A......G.  4818097
                               \                                               
                               |                                               
                               T
155      3269135               .....T...G.A..G.A.....A...AA.C.-.G............G.  3269089
155      630873                .....T.C.G....G.A.....A...AG.C...-..............  630919
155      3013508               .....T.C.G......A.....A...AA.C..G-..C.........G.  3013462
155      4408329               .....T.C.T....G.A.....A...AA.C..G-............G.  4408375
155      149092                .....T..GG....G.A.....A...AA.C..G-............G.  149138
155      195092                .....T...G....G.A.....A...AGGC..G-..............  195046
155      387085                .....T.C.G....G.A.....A...--....G...A...........  387131
                                                              \                
                                                              |                
                                                              T
155      1621670               .....T.C.G...TG.A.....A...AA.....-............G.  1621624
155      2350804               .....T...G..A.G.A.....A...A..C..G-.....A........  2350758
155      4958181               .....G.C......G.A.....A...AA.C..G-..............  4958135
155      5720294               .....TG..G......A.....A.A.AA.C..G-............G.  5720340
155      267726                .....T.C.G....G.A.....A...AA.C...-............G.  267772
155      1457773               .....T.C.G......A.....A...AG....C.............G.  1457821
                                                                \              
                                                                |              
                                                                T
155      4132991          ..C......G..C.G......A..A..AT..--.....G............G.  4132941
155      4429109                                                 ............G.  4429096
155      4367282               .....T.C.G....G.AC..A.A..GA...-..GC.............  4367236
155      2253255                                                 ............G.  2253242
155      287471                .....T.C.G....G.-.....A...AA.C.-..............G.  287426
155      4414213               .....T.C.G....G.-.....A...AA.C..G-............G.  4414258
155      6988205              ......T.C........A....AA.A.--.....--...........T.  6988249
152      903473            .........T..GG....G.A.....A............G...AG...C.G.  903525
                               \                                               
                               |                                               
                               T
152      7706190                                                 ............G.  7706203
152      2025838     ...A..C..T.....T....GAA.G.A.....A....A.....G..A...A.....GT  2025781
152      2663305          ..C.......T.C.G....G.A.G...A..TAA.C...G............G.  2663253
152      1727234          ..C.......T.C.GT...G.A.....A.A.AA.C...G............G.  1727182
152      1051217          ..C.......T...GT.C.G.A.....A...AG.TG..G............G.  1051269
152      6467218                                                 ............G.  6467205
152      2063374          ...T......T.C.GT...G.A.....A....A..TTGG............GT  2063322
152      3640031          ..........T..G.....G.A...A.A...TG....T......A........  3639979
152      4356032          ..C.......T.C.G....G.A.....A...AA.C............C...G.  4355980
152      6490474          ..C.......T.C.GG...G.A.....A...AG.C...G............G.  6490526
152      1233359          ..C.......T...G......C..G..A..TAG.C.............T..GG  1233411
152      5218964          ..C.......T.C.G....G.A.........AG.TG..G............G.  5218912
152      5675218          ..C.......T.C.G......A.....A..TAA.CG.C.............G.  5675166
152      7795737          ..C.....G.T.C.G....G.A.....A...AG.C...G............G.  7795685
152      6252497           .........T.C.G.G..G.A.....A.........G.............G.  6252446
152      1530123             .......T.C.G....G.A.....A...TG.....G...G........GT  1530172
152      2822290           ...........C.G....G.A.....A...AG.C...G......CAG...G.  2822239
152      7373636          ..C.......T.C.GG...GAA.....A.....TC...G..G.........G.  7373584
152      732014               ......T.C......G.A...A.A...T......TA.............  732062
152      5353168               .....T.C.G....G.A.....A...AA.C...G............G.  5353215
152      5367734                                                 ............G.  5367721
152      2331422             ...........GT.A.G.A...CAA...AG.CC...............G.  2331471
152      386836                                                  ..............  386849
152      4575741            ..A.......C.GT.....A.....AA.....T.........C......G.  4575691
152      7102739            ..T.....T........G.A.....A............C..G.GC.TA...  7102689
152      4647631                ....T.C.G....G.A.....A...AG.C..G-............G.  4647586
152      7056492                                                  ...........G.  7056480
152      5666982               .....T.C.G....G.A.....A...T...TC..............G.  5667029
152      2558139               .....T.C.G.G..G.A.....A.A.A...................G.  2558092
152      4731430               ........CG...GG.A.....AA...A..G.....C.........G.  4731477
152      6879382               ......GC.G...GG.A.....A......C...GA...........GT  6879429
152      3599313               .....T..TG....T.A..T..T.A.TG......A............T  3599266
152      4710359               .....G.A......G.A.....A...AGGC...G............G.  4710312
152      6399138                ....T...G.G..G.A...............CC.........T..G.  6399184
152      4573883               .....T.C.G....G.A.....A.T.....................G.  4573930
152      2263593                 ...T..TG....G.A.....A.A.A......TA...........T.  2263548
152      5651218                ....T...G.G....G..A..AA......G...A..C.....A..GT  5651264
152      2504415               ...G.T.C......G.A.....A...........A.G.........G.  2504462
152      2211488                                                 ............G.  2211501
152      4464430                                                .............G.  4464444
152      6082251                                                 ..............  6082238
152      163011           ....T.....T.C.G....G.A.....A..TTA.C...T............G.  163063
152      2087880          ..C.......--..C....G.A.....A...AA.C...G.........G..G.  2087830
152      4885967                                  ...A.....G....C...G........G.  4885939
152      4968063               .....T...G....G.A.G...A........AT.............G.  4968016
152      2596427                 ...G.C.....G.A-.....A...AGGC...G............G.  2596471
152      7766813                                             ................G.  7766830
152      2834416          ........A.T.C.G...G..-.....A...AGGC..C.............G.  2834365
152      574287                                         ......A.T..A...G.....G.  574309
152      7352150                                           .......C....GC......  7352169
152      1528781           ...T.....T.C.G......A.....A..T.A....G-............G.  1528731
152      1386027               .....T...G....TA......A..............--.......GT  1386072
152      3030130                 ...T.C......G.A.....A...AA.C..G-.....A........  3030174
152      4195450               .....T.G.G....G.-.....A...AA.C..G.-...........G.  4195405
152      653380                                           ............A...AG.G.  653360
152      7782564              ...C..T.C......G.A.....A.....T.................G.  7782514
                                                                 \             
                                                                 |             
                                                                AA
152      5904995               .....T.C.G.C..G.A.....A...AA.C..G-..G.........G.  5904949
152      524954                .....T.C.G....G.A.....A...AA.C...-..G...........  525000
152      1469135                                                 ............G.  1469148
152      1787277               .....T..........A.....AA..AA.C..G-..A.........G.  1787231
152      2209581               .....T.C.G......A.....A...AA.C..G-..G...........  2209627
152      4704085                ....T.C.G......G.....A..........C..G.........G.  4704135
                                                                 \             
                                                                 |             
                                                              ATAT
152      5145965               .....T.C.G....G.A.....A.A.AA....G-............G.  5146011
152      731028                .....T.C.G....G.A.....A..TAA.C...-............G.  730982
152      1915395               .....G.C.G....G.A.....A...AA.C...-............G.  1915349
152      5007414               .....T.C.G....G.A.....A...AA.C...-............G.  5007368
152      5096026               .....T.C.G......A.....A...AA.CT.G-............G.  5096072
152      4584818               .....T...G....G.AC....A...AG.C..G-..G.........G.  4584772
152      7062288             .........C.G....G.A.....A..TAA.C.-.G............G.  7062336
152      4953705                                                   ..........G.  4953716
152      5094088               .....T.C.G......A.....A...AA.AG.--............G.  5094043
152      6989606               .....T..........A.....A..TAA.C.-.G............G.  6989560
152      7369142               .....T.C.G....G.A.....A...AG...-..............G.  7369188
152      7111147         ...........T...G.G..G.A.....A.......-..G.GCC.......C..  7111201
                                \                                              
                                |                                              
                               TC
152      1405590               .....T.C.G....-.......A...AA.C...-............G.  1405545
150      7852542          .............GC....T.A..T.AAA..T....AC.............G.  7852594
150      7745851          ....A.....T.C.GG...G.G......A..AG.T.A.......A......G.  7745903
150      1422756          ..C.......T.C.GT...G.A.....A..TAA.C...G............G.  1422808
150      1129625       ..C..C.......T.A.G....G.A.C..CT...AG.T...G.C..........G.  1129680
150      1618108          ..C.......A.C.GT.....A..T..A..AAG.C...G............G.  1618160
150      2097741           ...T.....TC..GT...G.A.....AA.T.T.....GT.......G....T  2097690
150      7149822          ..C.......T.C.G......G.T...A...AG.C................G.  7149770
150      705042           ..C.......TGC......G.A.....A...AG.C...G............G.  705094
150      1296510          ..C.......T.C..T..C..A.....A...A.GC..C.............G.  1296458
150      2896899          ..A.......T...G....G.A....AAT.TAG.C...G............G.  2896951
150      6937384          ..C.......T.C.G.G..G.A...C.A...AA.C................G.  6937436
150      3677176   ...A.....C.......G.C.G...GG.A....AA...A.GC...G............G.  3677115
                          \                                                    
                          |                                                    
                         TT
150      4954221             .......T.C.T....G.C....T.A.GT...T.C..........G..G.  4954172
150      1516966             .......T....T...G.A.....A...AGTC................G.  1516917
150      2683112             .......T.C.G....G.A..A..A...AG.C...G....G.......G.  2683063
150      5203655             .......T.CCG.G..G.A.....A...A.GC..........G.....GT  5203704
150      2090391              ......T.C.C....G.A.....A...AG.....G........G.....  2090439
150      462613           ..C.......T.C.T..A.G.A.....A.TAA......G............G.  462665
150      4098431    ......T.....T...T.C.G......A.....A...AA.C...G.....A...T...T  4098371
                            \ \                                                
                            | |                                                
                            A T
150      4706043               .....T.C.G.A....A.....AT....G.................GT  4705996
150      1231847             .......T...C...GGAA.....A...A..C...G............G.  1231896
150      7275599               .....T.C.GC.....A.............GA....G.....T...GT  7275552
150      5972370             .......TGC......GAA.....A....A....CG.............A  5972321
150      543910                                              ....-...........G.  543894
150      5206351          .......C..T.C......G.A.....A...T....ATT............GT  5206403
150      5573463           ....TG......G.....GAA.....AA.T........A.G..C......GT  5573514
150      6105231                                                 ............G.  6105244
150      2705331              ........C.TT...G.A.....A....A...A..T....A......G.  2705283
150      7319910               .....T.C......G.A.....A...A......G............G.  7319957
150      5506190              ......T...G......G.G...A..TA............T..G...G.  5506142
150      5919663              ......T...G....G.A.....A...AA.C...G............G.  5919615
150      1257322                                                 ..............  1257335
150      2713067                                                 ............G.  2713080
150      1324780                                                 ............G.  1324793
150      5032125            ..T.....TGC.G....G.A.....A......A...GC...G.......G.  5032075
150      2325210                                                  ...........G.  2325198
150      6584062              ......T.C.T......A..T..A...TG.A...GA...........G.  6584110
150      6721673                ......CC.......A....AA..GA....A..............G.  6721719
150      7889806            .....A..TG..T....G.A.....AA.G...TT..G............G.  7889756
150      6349485                ....T.C.G....G.A.....A......AG...............GA  6349439
150      3066059     .....-.C.......T.C.G....G.A.....AA..AA.C...G..............  3066115
150      3407683           ...........C.T....T.A.....A.TT...C...G..A......T..G.  3407734
150      3695617               .....TGC......G.A...C.A...AA.C...T..............  3695570
150      7859737     ...A.C......C....C......G.A.....A.T.AA...........A......GT  7859679
                               \                                               
                               |                                               
                               T
150      4012262                ......C.G......A....T.....A.....G............G.  4012216
150      5443050                ....T........G.A..A.AA.T.A...................T.  5443096
150      1239267              ......T.C.G....G.A.....A...T......T.........T..GT  1239315
150      3689789                ....T...GC...G.A.....A...AG.C...G............G.  3689835
150      1060196                ....G...GC...G.......ACATGT...........AC......T  1060242
150      3441248               .....T.C.G....G.A.....A.A......A................  3441201
150      4543223               .....T........G.AG....AA...T..G...T.............  4543270
150      6725689                                                 ............G.  6725702
150      1283941               .....-.C.G....G.A.....A...AGGC................G.  1283895
150      5941111               .....T...G....G.G.....A...AA.C..G-............G.  5941065
150      3355485       ..T..G.......T.C.G....G.A.....A...AA.C...GA............A  3355544
                                                                             \ 
                                                                             | 
                                                                          GTCC
150      1700107                                                 ............G.  1700120
150      4464442                                                 ............G.  4464429
150      2125073                                                 ............G.  2125060
150      4463712                                                 ............G.  4463725
150      538586                        ......G.A....T.A.G.AGA.A................  538625
150      942677                          ....G.A...CAA..........G.....A.....C..  942714
150      3103664          ..........T.C.G......A.....CA..........A...........T.  3103717
                               \                                               
                               |                                               
                               T
150      2874818                                .....A...T--.................T.  2874846
150      1531018                          ...G.A.....A...AG.C................G.  1531054
150      2357607                                                   ............  2357618
150      5275380              ....G.TT..G....G.-.........AA.T..G.............G.  5275427
150      4340243            ..T..............G.A.....A..T..............G....     4340196
150      6654850          ..........T.C.G..-...G.....A...AA.T..GG............CT  6654901
150      6324187                ......C.G....-.A.....A..T...............A....G.  6324232
150      5595697                                                 ............G.  5595710
150      6431660                         ......A....AA.A........T...........C.T  6431623
150      4506009               .....T........G.A.....A...AG.C................-.  4506055
150      6550614                                .....A..TAA.T...G..............  6550644
150      5046731                                .....A.......................GT  5046761
150      5785711                                .....A......T........G.......G.  5785741
150      266580                                .....TA.C............C...A.T..G.  266611
150      489582                .....T.G.G......-.....A..........T............GA  489628
150      2670541          ............G.C.A...--.....A...AG.T...GA...........G.  2670489
                                    \                                          
                                    |                                          
                                   TA
150      3161844                                .....A...TT.....T..............  3161814
150      6375025          ..........T..C..G...--.....A...AG.TG..G............G.  6374972
                                      \                                        
                                      |                                        
                                    CTA
150      6544314                                .....A........A.....C.....T..GT  6544344
150      4581260            ..T..C....C..G...TCA.....A....T...........-........  4581210
                                                                          \    
                                                                          |    
                                                                          G
150      1707623            ..T.....T.C.G......A..T...................A.A..C.T.  1707571
                                             \                                 
                                             |                                 
                                            GG
150      3713071              ......T.C.G......-.....A...AA.A..GG.G..........C.  3713118
150      3819687             .......T.C.G....G.A.....AA..AG.C.....G............  3819635
                                                                       \       
                                                                       |       
                                                                     AAG
150      3961403           .....C...T.C.G....G.-.....A...AA.T..GG..............  3961453
150      3877907                                  ...A.A.T......GA....A........  3877879
150      5610309                                  ...A..........G..C.C....T..C.  5610281
150      5161630   .A.A...T.........T.C.GT...G.A.....AA..A..A...G....--........  5161570
                       \    \                                                  
                       |    |                                                  
                      AA    A
150      1934605                                                 ............G.  1934618
150      5863088                                                 ............G.  5863075
150      2137111                                                 ............G.  2137124
150      7619989           .....--..G...GC.....AC.T.............G..A...-.....T.  7620037
150      6621331                                      ........A..............GT  6621355
150      7741357                                          ................T..G.  7741337
150      3681502                                           ..................G.  3681483
150      3191537               .....T.C.G....G.-.....A...A-..CA.G..............  3191582
150      814951                .....T.C.T....G.A.........AA.C..G.-...........G.  814997
150      2133757                             ..A.....A....-...............T..G.  2133789
150      4275728          ..........T.C.G......A..T..A...--.A.C................  4275778
150      3648841               .....G...G....G.A.........TA....G-............G.  3648887
150      6217643               .....T.C.G...GG.A.....A...A..C...-......G.....G.  6217597
150      5095100               .....T.C......G.A.....A...AA.C..G-............G.  5095054
150      7008714                                           ..................G.  7008733
150      275768                .....T.C.G......A.....A...AA.C..G-............GT  275722
150      2693792                         ....G.A.....A....-..G..........A.T..G.  2693756
150      3676456               .....T.C.G......A.....A...AA.C..G-............C.  3676502
150      4982954               .....T.C......G.A..T..A..T.-.C....T.A.........G.  4983000
150      5288885               .....T.C.G..A.G.A.....A...AA.C..T-............G.  5288839
150      6459325               .....T...G......A.....A...AA.C..G-............GT  6459279
150      4054015               .....T.C......G.A..TG.A...AA.C..G-............G.  4053969
150      5282661               .....T...G....G.A.....A..AAA.C..G-............G.  5282707
150      7577017               .....T.C......G.A..G..A...AA.C...-............G.  7576971
150      1566395          ....T.....T.C.GC.....A.....AA..--...C.G.........T..G.  1566345
150      3687058                                             ...T............G.  3687075
150      5617341               .....T.C......G.A.....A...AA.T..C-............G.  5617295
150      5939216               .....T.C.G......A.....A...AA.C...-............G.  5939170
150      2057444                 .......G....G.A.....A...AA.C..G-............G.  2057488
150      3464759                                                 .........A..GT  3464746
150      951217                 ....T.C.G....G.A.....A...AG.C..G-............G.  951172
150      3288640          ..C...........GG...G.AT....A...A......--...........G.  3288588
                                                          \                    
                                                          |                    
                                                         AT
150      7829949                                            ....G.......A......  7829931
150      7862041                                          .........C.........T.  7862061
150      6234265                 ...T.C.G......A.....A...AA.C..G-............G.  6234221
150      6818841               .....T...G....G.A.....A...AA.C.-..............G.  6818795
150      7419860          ..C.......T.C.G....G.A.....A.A.--.....--...........G.  7419812
150      7665930               .....T.C.G......A.....A...AA.C.-.G...........C..  7665976
150      5025212                                                .............G.  5025226
150      5755649                                              ................T  5755633
150      7082573                                                 ............G.  7082586
150      4295306                ....T...G......-.....AA.....A....-.............  4295262
150      4399856                            ...G.....A...AA.T..G-..............  4399823
150      7790623               .....T.C.G......-.....A.A.......--.C...A.A......  7790667
148      5930320             ...T...T...G....G.A.....A...AG.T...G...........C..  5930369
148      2824870    ...A.T..C......CT.C.GT...G.A.....A...AA.C................G.  2824928
148      3138325          ........C.T...G....G.A.....A...AA.C...T....T.........  3138273
148      3176750        ....AT.T....T.......GGAA....CA..........G............GT  3176696
148      5379822          ..C.......T.C.G......A.....A.A.AA.C...G.....A...T..G.  5379874
148      6266809          ..C.......T.C.GT...G.A....TA...AA.TG..G............G.  6266757
148      3043139          .......C..T.C.G....G.A..T..A.A.AA.C.A..............G.  3043191
148      4643919          ......G...T.C.GG...G.A.....A...AG.T...G..G.........G.  4643971
148      4319211            ........T.A.G....G.A.....A...AA.....G............T.  4319161
148      5545053          ..........T...G...G..A.....A.T.AA.A................G.  5545001
148      5817694          ..C.......T.C.G....G.A.....A...AG.C...G............G.  5817642
148      1496933          ..C.......T.C.G....G.A.....A...AG.A..TGA.............  1496985
148      2866549          ....T.....T...GG.....A..G..AA..AA.T...G............G.  2866601
148      3076727          ....T.....T...G....G.A.....A...AAGC.A.G............G.  3076675
148      2773172          ..C.......T.C.GC...G.C....AAT..A............A......G.  2773120
148      5846286          ..C.......T.C.G....G.A.....A...TG.T..CGA...........T.  5846338
148      6348672          ..........T.C.G....G.A.....A.T.AG..G..G............G.  6348724
148      3422593            ..T.....T...GT...G.A.....A...T..A...G.........A...A  3422643
148      4403539            ..T.....T.C...A..G.A.....A.............G...G.G...G.  4403489
148      4913077          ...T......T.C.T......A.....A...AA.C..GG............G.  4913025
148      3511347            ..T.....T.C.G....G.A.....A........C.G............GT  3511297
148      5063080           ...T.....T.C.G......A.....A...T...G..GA....AG.....G.  5063131
148      6178415                         ....G.A.....A...AG.C..TG.............T  6178378
148      4347863     .....-.C.......T...GT.AG..A.C...AC..AA.C...G............G.  4347807
148      1308649         ..G..T.....T.C.G..C.G.A.....A.A..A.T.....GG.........G.  1308702
148      5062373             .......T.AG.T....AA.T...AA..AA.C...G............G.  5062324
148      473422           ..C.......T...G....G.A.....A...A....AT......A......G.  473370
148      4289935            ........T.C.G....G.A.....A......AG..GA...........G.  4289885
148      5294003              ......T...G....G.A.....A...AG.T..C.............G.  5293955
148      3551957               .....T...G....G.C.....TA..........A...........G.  3552004
148      6938486               .....T.C.G....G.A.....A...AG..................G.  6938439
148      2585532           ...T.....T.C.G......A.....A..T....G.GG..G.........GT  2585481
148      901931               ......T...G....T.A..T..A..TG........C..CA.A..C...  901979
148      5057310             .......T.C.G....G.A.....A.A.AG.C...G............GT  5057359
148      869445                                                  ............G.  869458
148      3042723     .....-.C.......T...GG..GGAA.....A...A......G............GA  3042667
148      7669012                                                 ............G.  7669025
148      1936352                                  ...A...A.C..A...........G....  1936380
148      4990309                                                 ....C.......G.  4990322
148      2292730              ......T....C...G.A..T..A...AA.T...G.C..........G.  2292682
148      4452033                ....T..GG.G....A.....A..........G...GG....T..G.  4452079
148      5953888                                                 ............G.  5953901
148      7114583          ..C.......T.C.GT.....A.....A...AG.TG.T............C..  7114635
148      289655             ..T.....T.C.G......A..T..A..TT...........TA........  289605
148      1406192                                                 ............G.  1406179
148      3248773              ......T....G...GAA.....AA..AG.T..T.............G.  3248725
148      4460043               .....T.C.G....GAA.....A...AG.TG.T.............T.  4460090
148      1113763                                                 ............G.  1113776
148      1617175          .....T....T.C.G......A.....A...AG.C..GG............G.  1617227
148      3078903          ..C......A....G....G.A.....A..TT.CT...........C....GT  3078955
148      6795175          ..........T...G....CAA.....A...TA...A.G............G.  6795123
148      7170907               .....T.C.G..A.G.A.....A...----...-............G.  7170949
148      3482168               .....T.C.G....G.A.....A...AA.T...G............G.  3482121
148      5057837               .....T...G....G.A..G..A.....CC...G..G..T....C...  5057790
148      6539868               .....T.C.G..A...A.....A...AG.....GA...........G.  6539821
148      7789391               .....T...G......A.....A...AA.A.AG......A...G..G.  7789438
148      5455518               .....T.C.T....G.A.T...A...TGT...........G.....G.  5455471
148      6218451            ........TGC..C..G..AC....A...........T..C.....T..GG  6218401
148      488546                 ....T..G.....GCA.........A.............C.....GT  488500
148      853052              .......T.C.G....G.A.....A...T......GA...........T.  853101
148      1173924                ...A..C.G....G.A.....A...AA.C...G............G.  1173970
148      4589022                 ...T.C........G..G..A...TTTTG..G............G.  4588977
148      404720                .........G.CA.G.A.....A..................C....G.  404767
148      3267876      ....GA..........C.G....G.A.....AA..............G...T.C.GT  3267933
                               \                                               
                               |                                               
                               T
148      4741798                 ...T.C.G......A.....A.............C...A.....GT  4741753
148      2907596                  ..T...G....G.A.....A.T..........A..T...G...G.  2907552
148      1321436                ....TG..G......A.....AAAG...........G.C..T...G.  1321482
148      6568590               .....T....G....TGG....AA..T....A...GA......T....  6568637
148      2672781                                                  ...........G.  2672769
148      7416492              ......T.C......G.A.....A...TG.....G............GG  7416540
148      7478220                 ...T.C.G....T.A..T.........A...GT...........G.  7478175
148      1244336                                                 ............G.  1244349
148      3713986                                                 ............G.  3713973
148      4264329                                                .............G.  4264343
148      3137666                         ......A.....A...AG.C....A.......G...G.  3137703
148      7296788        ............T.C.G....G.G.....A..GT............A...T..    7296736
148      6717335          ......C.G..T.....A.G.A.....T........A.GA.............  6717389
                                        \                                      
                                        |                                      
                                       CC
148      5186253                ....T.C.G......AC....A...AA.C..........G.......  5186299
148      6355268                         ....G.A.......A..T.....G............GA  6355305
148      6733764                        .....CAA.....A....T.AG.........G..T.G..  6733802
148      3536374          .......C..A...GT.....A.....A.T.AG.C................-G  3536323
148      774511                           ...G.A.........T.CA....C...C.........  774475
148      5854971          ..........--.C...C...A.....A...AA.C..............C.GA  5855022
                                              \                                
                                              |                                
                                              A
148      7436430                       ........A.....A.TA.T....C.A.............  7436469
148      3218427                                                 ............G.  3218414
148      3230043                                .....A...T......G.............T  3230073
148      1379306           ...T.....T...TT...-.A..A..A........A.............C..  1379356
148      7705682               .....T.C......T.-.....A..T.T...T.G............G.  7705728
148      541721                .....T.C...A....A.....A.T....C...G............G.  541673
                                                                           \   
                                                                           |   
                                                                           T
148      7864094                                ..........A..G...A......A.T..G.  7864064
148      2762915                                .....A...........A.............  2762885
148      7094065          ..C.......TTC.G......A..G..A...AAGC...G...--.......G.  7094115
148      76055                                  .....A..A........C.G..T........  76025
148      3008368                                .....A......A...G...C........GT  3008398
148      4706971                                  .......A......G............C.  4706943
148      5077159                                ........TT............T.AT...G.  5077189
148      5944727                                  ...........G..GA........T....  5944699
148      2458063          ..C.......T.C.G....G.A.....A...T..A..GG............G.  2458010
                                                                  \            
                                                                  |            
                                                                  G
148      4569330                                                 ............G.  4569317
148      4244497                                                 ............G.  4244510
148      5442970                                                 ............G.  5442983
148      5718016          ..........T.C.GG........----...T..T....C.....G.G...G.  5717968
148      7119088          ..........T...T....G.A.....A...AA.C..--...........AG.  7119038
148      5459250                                       .........G.....T.C....G.  5459273
148      5464386           .........T.C.G....G.AG.TA.A...T......-..G.G.......GA  5464436
148      7380196            ..T.....T...G....G.A.....A..TAA....G-............G.  7380245
148      3458277               .....A.A.G....G.A.....C..............G.A......GT  3458328
                                                                   \           
                                                                   |           
                                                                GACA
148      4783175             .......T.CT.....G.A.....A...GA.....-............G.  4783223
148      4868964               .....T.C......G.A.....A............-G....T....G.  4869010
148      6579723             .........C.G.A..G.A.....AT.........--..G.A......C.  6579676
148      4272924                                         ......C.......G.....T.  4272945
148      6103566                ....T.C............A.A............-.......T..G.  6103611
148      2711433                                                ...............  2711419
148      4442752               .....T.C......G.A...C.A...AA.C..G-............G.  4442798
148      6550328               .........G......A.........AA.TG.G-............G.  6550282
148      6621551          ...T......T.C.G.....AA....A....A-.C...G..............  6621602
148      1457068               .....G.C......G.A.....A...AA.C..G-..............  1457022
148      6782248          ..........--.......GCA.....A...--...C..............G.  6782297
                                                  \                            
                                                  |                            
                                                  A
148      643585                .....T...GG...G.A....CA...----...G..G.........G.  643542
148      5439559               .........G......A.....A...AA.C..G-............G.  5439513
148      6503190               .....T...G......A....AAA..AA.C..G-............G.  6503144
148      2973571                                             ...G............G.  2973554
148      1914744               .....T.C.G......GC.T......A-..T.GG............G.  1914790
148      2632002              ......T.C.G....G.A.....A...AA.C..--.....A......G.  2631956
148      4221643               .....T.C.G..A.G.A.....A...AA.C..G-..............  4221689
148      5054151               .....T.C.G....G.A.....A...AA.C..G-..G...........  5054105
148      5079394               .....T.C.G...GG.A.....A.......-....G.G.A......G.  5079440
148      2876094               .....T.C.T..A.G.G.....A...AA.C..G-............GT  2876140
148      3905203                ....T....T...G.A.....A...--...C.G............G.  3905247
148      5238089                                           .......A............  5238070
148      2857936               .......C.G....G.A.....A.A.AA....G-............G.  2857890
148      5949635               .....T.C.G......A.....AA..AA.C...-............G.  5949589
148      6892745          .....TG...T...G....G.A.....A...----...G............G.  6892793
148      2881305               .....T.C.G......A.....------...T..............G.  2881260
                                                                 \             
                                                                 |             
                                                              ACTG
148      3892890                                              ..G............GT  3892874
148      4163148          ..C.......T.C...GA.G.A.....A...T-.....G...T...T....G.  4163097
148      41902                                            .....................  41882
148      7381246               .....T.C.G....G.A.....A...AA.C..---...........G.  7381202
148      1939772          ..C.......T...GG.....-....CA...----..................  1939819
148      4430097             .......T.C........A.....A...----...G............GG  4430052
148      1137092               .....T...G..A.G.A.....A...AA...-.....G..........  1137046
148      2670320               .....T...G....G.A.....A...AA.C.-.G............G.  2670274
148      4810850             .......TCC.G....G.A.....A...--.....G..A...........  4810897
148      1607483               .....T...G....G.A.....A...A..C.-.G............G.  1607529
148      1664406               .....T.C.C..A.G.A.....A...AA.C.-.G............G.  1664452
148      35987                   ...T...G....G.A.....A...AA.C..G-............G.  35943
148      1206516                          ...G.A.....A............C...-....A.C.  1206481
148      6833411                         ......A...C......A.C....T.............  6833373
                                                              \                
                                                              |                
                                                              A
148      5246115               .....T.C.G......A.....A...--...C..............G.  5246069
                                                                  \            
                                                                  |            
                                                                  G
148      339119                                                  ............G.  339132
148      5613460                                                 ............G.  5613473
148      1080115                     ...G....G.A.....A...AA.T....-...........G.  1080155
148      1614245                                                 ..............  1614232
148      6919157                          .....A.....A.......G..G...--.......G.  6919123
148      7876898               .....T...G....G.A.....A...--.A.C..............G.  7876944
                                                                  \            
                                                                  |            
                                                                  A
148      6506702                                  .............--..............  6506728
148      4327155                                                      .........  4327163
148      1107225                         ....G.A.....A...AA.C...-............G.  1107261
148      2894136                                ....A...........CT..--.......G.  2894108
144      5464887          ....T.....T.C.............AA...A.TTT.T..........T..G.  5464835
144      367606      ....T..C.......T.C.GT..G..A.....A...AG.C..C...GC........G.  367663
144      4360121    ..G..T..C.......T.C.GT..TG.A.....A...AA.T...............AG.  4360063
144      345878        .....C...........G....G.A.....A..TA...CA.GA...T.......G.  345933
144      937234        ..T............C..G...GAA.....A...AG.C.....GG.........G.  937289
144      1751569           ..T......T.G.G....G.A.....AA..TG...A.G...C........GG  1751518
144      4676535          ..........T...G....G.A.....A.T.TTGT...GA...........G.  4676483
144      677079      .....-.C....C..T.C..T...G.A.....A...AA.TG.TG.C..........G.  677023
144      3881940          ....T.....T...GT...G.A..T..AA..AG.C...G............G.  3881888
144      3297966          ...A......T.C.G......A....AA...AG.C...G............G.  3297914
144      55848            ..........T.C.GC.....A.....A...AG.C.T.G............G.  55900
144      2515446            ..T.....T.C.GC.....A.....ACA.T............A.......A  2515396
144      4240021          ..........T.C.GT.A.G.A.....A...AA.C...G............G.  4239969
144      1987100        .....G......T.C.GG.....A..T..A...AG.C..C...............  1987154
144      7466312          ..C.......T.C.G......A.....A...AA.C...GA...........G.  7466260
144      6812692          ..C.......T.C.GT...GAA.....A...AA.T.......C........G.  6812640
144      6292798                                                 ............G.  6292785
144      1303812          ..C.......T.C.G....G.A.....A.C.TG..G..G............G.  1303760
144      3059716          ..G.....C.T.C.G....G.A.....A...AA.C...G............G.  3059664
144      3546009            ..T.....T...G.....AA.....A..TTT.T........TA........  3546059
144      5498938        ....CT......T.A.G......A....AA...AA.C.T..............G.  5498884
144      229806           ..C.......T.G.GT...GCA.....A...AA.C...............GG.  229754
144      2266359          ..C.......T.....A..G.A.....A...AG.C.............T..G.  2266307
144      2297088          ..C.......T.C.G..A.G.......A...T...G..GT..G....T...G.  2297140
144      2540056          ..C.......T.C....A.GAA.....AA...AGC...T.....A........  2540108
144      2694495          ...G......T.C.G....G.A.....A...TG...T.GT...........G.  2694443
144      4997040          ..C.......G.C.G....G.A.....A..TGG....GG............G.  4997092
144      5391600          ..C.......T.C.GT...G.A.....A...AG.C..CG............G.  5391652
144      58924      ........C.......T.C.GT..GGAA.....A...AAGC................GT  58864
                          \                                                    
                          |                                                    
                         TT
144      4089994          ....T.....T.C.G....G.A.....A....T.....G..AG..........  4089942
144      1082709             ...C...T.C......G.A......A.AT..........C.A......G.  1082758
144      1181183             .......T.C.GT...G.A.....A...AG...............T..GT  1181232
144      7616384           ...T.......C.GT...G.A.....A...AG.C...G............G.  7616435
144      5912958              ......T.C.G...CG..T..CTA................A......T.  5912910
144      1909913            ........T.C.G....G.A.....A...AG..G..G............G.  1909963
144      6870926          ..C..A....T.C......G.A..T.CA...A......G.....A........  6870978
144      4650802          ..C.......T.C.GT...G.A..T..A...AA.C................G.  4650750
144      7803124              ......T.C.GT...G.A.....A..TA..C..GG............G.  7803172
144      516653               ......TT.G.....G.A..A..A...AG.T..G......A......GT  516701
144      6779615             .......TCC.G....G.A...A.A.......G........A......G.  6779566
144      7245187               .....T.C.G......A.....A..TG....C..............G.  7245140
144      3346104               .....T.C.GT...G.A.....A...AA.C...G............G.  3346057
144      2361777             .......T.C.G....GAA.....A...AG.C..C...............  2361826
144      2537009           .........T.C.G....G.A.....AA..T......G............GT  2536958
144      3871486               .....T.C.G....G.A.....A...AA.T..GG............G.  3871439
144      4714744             .......TGC.G....G.A.....A...AG.C.....G..........GT  4714793
144      6592461               .......C.....G..A..T..A..........G.G..CACA.T..G.  6592508
144      3809865                                                  ...........G.  3809877
144      173003                .....T.C.G....G.A...C.A..AA......G.........A..G.  172956
144      585766             .....C..T.A..G...G.A.....A.....G....G.....A.C.....T  585816
144      2769945                                                .............G.  2769931
144      2955820                                                 ............G.  2955833
144      2301126                                                 ............G.  2301139
144      3081977                                                .............G.  3081963
144      2490734                                                .............G.  2490748
144      2585109            ........T...G..T.T.A.....A..TT..C.A.G.............T  2585059
144      2758317           ...T.....A.C......G.A.....A...AG.C...GT...........G.  2758266
144      6458232                                                 ..............  6458245
144      6565080                                                 ............G.  6565093
144      6816393                                                 ............G.  6816406
144      7677330                                                 ............G.  7677343
144      7834638                                                 ............G.  7834651
144      649357                .....T.C.T...GG.A.....A.A........G...T......C.GA  649310
144      5952154                                                  ...........GT  5952142
144      6320508                                                .............G.  6320494
144      6731705                                               ..............G.  6731690
144      6771835              ......T.C.G.C...AA.....A....TT.G.G...C...G.....GT  6771883
144      1758766               .....T..........A....AA.A..............A...T..GT  1758719
144      5209314          .........CT.C..G...G.A.....T...A.......A..C........G.  5209368
                               \                                               
                               |                                               
                              TT
144      3904920               .....T...G....G.A.....A..........GA.G......T..G.  3904967
144      5050998               .....T.C.G..A.G.A.....A......A...G.........T..C.  5050951
144      6558801               .....T...G......A.....T....TT.G.......CA......G.  6558754
144      7560832               .....GG.C.....G.A..G..A.T.....................GT  7560785
144      2045013               .....T.C.GG...G.A.....AA.........G.......A....G.  2044966
144      3100655               .....TG..G......A......A....T.GTTG...........CT.  3100702
144      4812042               .....T...GG...G.A.................AGC.........GT  4811995
144      4862945               .....T...GG...G.A.................AGC.........GT  4862898
144      6837183                 ...A...G......A.....A....TT..A.G....CTA.......  6837138
144      7576970               .....T...GT...G.A.....A...AA.C...G............G.  7576923
144      726559                .....T.C......G.AG...AA..G.AG..A.........C.T....  726512
144      4065926               .....T.C.G....G.A.....A......C...G...........GG.  4065973
144      6649920               .....T...GT...G.A.....A............GG.G.C.G...G.  6649873
144      5374717                                                 ............G.  5374704
144      278279           ..C...........G.CA.G.A.....A...AA.....G..............  278227
144      2189019                ....A...G....GAA.....A...T....A..............GA  2189065
144      5946558                 ...T........G.A.....A.............A.T....T..C.  5946513
144      809289               ....C...C.G...G..A.....A.A.A..A.TC.............G.  809241
144      5784354              ......T...G..AC..A.....ATT....C....AA............  5784402
144      356112                 ....T.A.G...G..A.....A........A.T............T.  356158
144      2064030               .....T.C......GTA.....A................A...T..G.  2064077
144      1478611               .....T...G....G.A.....A...T..TTA..............G.  1478658
144      2742721                 ...T.C.G....G.A.....A......A...G..............  2742766
144      1822544               .....T.C.G...GG.A.....A..........G.....T......GT  1822591
144      2716983                 .....C.GG.....A.G...A..T.T..G.....G.G.......G.  2717028
144      3810731               .....T.C.GT...G.A.....A...AA.....GA.............  3810684
144      3352247                ..C...C.G......A.....A.AT...............A.T.G..  3352293
144      3102099             .......T...GT...G.A.....A...A.GC................GA  3102050
144      6425393                  ....G.G......A......A.....CCA...GG.G.......GT  6425437
144      3388065     .....T.C.......TGC.G......A.....A.........GG...........C.-  3388121
144      1176153               .....T.A......G.A.....A..........G.....A..TT.C..  1176106
144      2476609               .......C.G.AT.G.A.....A..........G.C..T..A...C..  2476562
144      3984049                 .......G.A..G.A.G...A...A........GAGG.......G.  3984004
144      5136809                                                .............G.  5136823
144      2928239               .......C.G....G.A.....A...AG.C..TG............T.  2928192
144      7709685          ..G.......-.C.G..A.G.A.....A...AA.C...G............G.  7709634
144      3382078                ....T.C.G.G....A.....A...TT...A.G..A...........  3382032
144      5872258                                                 ..............  5872271
144      2918109               .....G.C.G....G.A.....A...AA.C..G-..G.........G.  2918063
144      3332696                                                 ............G.  3332683
144      635121              .......T...G-...G.A.....A...AGGC...G......A.....GT  635073
144      2249953                                                 ............G.  2249940
144      6668664                                                 ............G.  6668651
144      494440                       ......GG.A.....A.A.AGGA..................  494400
144      3649812                                  ...A.......G..G.G....G.....G.  3649840
144      5465475                      ....G..G.A.....A...AG.C...G............G.  5465515
144      8084599                                                 ............G.  8084586
144      1990569                                                 ............G.  1990582
144      8098384                                                 ............G.  8098397
144      2585430                                                 ..............  2585417
144      462858                             ...A.....A...........T...........G.  462824
144      5868539                                                 ............G.  5868552
144      4152911                 ...T.C.G......A.....A.............G.T....T....  4152956
144      4803635                          ...G.A.....A...AG.C...CA...........G.  4803599
144      4853512                          ...G.A.....A...AG.C...CA...........G.  4853476
144      5791                            ....G.A.....A...........C.A.TA....A.T.  5754
144      531078                           ...G.A.........AG.C.AC.............T.  531042
144      3335928                  ...........G.A.....A..........G.......A....G.  3335882
                                         \                                     
                                         |                                     
                                        GG
144      5956551                         ....G.A.....A.................G..T....  5956514
144      6992382                         ....G.A.....A....TGA................G.  6992345
144      2278376                          ...........AA.....T..GG.....A......G.  2278412
144      5032316                         ....G.A..A..A...T.....GGA.............  5032353
144      2718089                         ....C.A.....A....A.C..C.A....A......G.  2718126
144      7224174                         ....G.A.....A.......G..GT.G..C......T.  7224137
144      751256                                               ..G............C.  751272
144      5161033               .....T.C.G..-...G..A..A...AA....GG............G.  5160987
144      1651944                          ...G.A.....A...AG.C................G.  1651908
144      4788837                         ....G.A....AA...T....A.......T......G.  4788874
144      6003774                            ...G..A............G......A.C....G.  6003740
144      1755728                                                  .............  1755740
144      2716841            ..G.....T.C.G.....AA..T..A..........G.....T.A.TA...  2716892
                                             \                                 
                                             |                                 
                                             G
144      5278550               .....T.C.G......G.....A..TG......G............G.  5278502
                                                \                              
                                                |                              
                                                G
144      6682906                ....T.C.G....G.A.....A..........G.............   6682951
144      4429820                                                 ............G.  4429807
144      6511089       .............T.AT.....G.A.....A...T....AGG..............  6511147
                                \                                            \ 
                                |                                            | 
                               TC                                            C
144      4057453                                .....A.....G....G.AG......T....  4057423
144      6774028                                        ........GT...........GT  6774006
144      1463608                                .....A.......G.....C.T.........  1463638
144      116825                                 .....A......T..T......C..T...G.  116795
144      1086539                                .....A..................A......  1086509
144      2471586                                .....A......A.......C........GT  2471556
144      6323284                                .....A..........G..GC..C.....G.  6323314
144      6650680                                .....A.A.T.......A...........G.  6650710
144      5080438                 ...T.C......G.-.....A...AA.T...G............G.  5080482
144      3391978               .....T.C.G......A.....A...AA.T.-.G..........G.G.  3391932
144      3316186                                .....A........A...A..........GA  3316216
144      3419517                          .....A.....A...A-..C.GG............G.  3419482
144      3401695                                 ......T.A............A...T..G.  3401666
144      6826797                ....T.C.G....G.A.....A.............G..A....--.A  6826841
144      1636733                                             ................C.  1636716
144      2542951                                  ...A.T..................T..G.  2542923
144      6087376                                                 ............G.  6087363
144      4784888                                                 ............G.  4784901
144      6829685             .......T.C.G....G.A.....A...--...C.G............-G  6829639
144      6747688       ..T..C.T.....T.C........A..T..A.T.A....--......A.....C..  6747741
144      1634409                ....T...G....G.A.....A..TAA.C..C.-...........G.  1634454
144      5777842                                      ..........T..G...........  5777866
144      4713857    ........C.T.....T...G......A..T..A..TAA.C..G-............G.  4713916
                          \                                                    
                          |                                                    
                         TC
144      6822408               .....T.C..G.....A.....A.........G..GA..A......GT  6822360
                                                                    \          
                                                                    |          
                                                                    G
144      2763785          ..........T.C.G....G.A.....A.......G..G...----.....G.  2763835
                               \                                               
                               |                                               
                              TT
144      2764843           ...T.....T...G..A.G.A.G...A...A.....--............G.  2764794
144      2225093                         ....G.A.....A................T..T...-G  2225129
144      7893652            ......C.T.C.T...GG.A.....A...........T...........C.  7893703
                                                                \              
                                                                |              
                                                                C
144      2377578             .......T.C.G......A.....A...AG.C..G-.............T  2377530
144      1120152            .........GA.G.....AA...A..AAT......--..............  1120104
144      1938791                                           .....G............GT  1938810
144      152556                                                  ............G.  152543
144      4980718             .......T.C.G......A.....A.............G.G.......G.  4980667
                                                               \               
                                                               |               
                                                              AA
144      429017               ......T.C.G....G.A.....A...AA.C...-............G.  428970
144      1013172               .....T...G....G.A.....A...AA.C..G.-.............  1013126
144      2764294               .....G.C.G....GTA.....A...AA.C..G-.....A......G.  2764340
144      4919457              ......G.C.G....G.A.....A...AA.C...-............GT  4919504
144      5146494                 ...T.C.G....G.......A...T.G......C-.G.......C.  5146450
144      6524203               .....G.C.G....G.A.....A...AA.C..G-............G.  6524249
144      6527286               .....T...G....G.A.........AA.....-............G.  6527240
144      4320293               .....T...G......A.....A...AA.C..G-..............  4320247
144      40251                 .....T.C.G....G.A.....A...AA.C..G-............G.  40297
144      2210857               .....G...G....G.A.....A...AA..T.G-..............  2210903
144      6800906               .....G........G.A.....A..TAA.T...-....G.......G.  6800952
144      66697                 .....T.C.G......A.....A...TA.C..G-............G.  66651
144      97745                                                    ...........G.  97733
144      728084                .....T.C.G....G.A.....A....A.C..G-............G.  728130
144      884300                .....G.C.G..A.G.A.....A...AA.C...-............G.  884254
144      2570539               .....T.C.G....G.A.....A...AA.C.C.-............G.  2570493
144      4071963               .....T.C.G....G.A.....A...AA.C...-............G.  4071917
144      4833168               .....G.C.GG...G.A.....A...AA....G-..............  4833122
144      3474768               .....T.C.G..A.G.A....AA...AA.C...-..............  3474722
144      6439606               .....G.C.G....G.A.....A...AA.CC.G-............GA  6439560
144      703264                .....A.C.G.G..G.A.....A...AA.C..G-............G.  703310
144      744227                .....T.C.GG.T...A.....A....A.C..G-............G.  744273
144      3839186                                             ...T.A...........G  3839203
144      3945536               .....T.C.G....G.A.....A...AA.C..G-............G.  3945582
144      6130322                ....G.C.G....G.A.....A...A...................GG  6130273
                                                                 \             
                                                                 |             
                                                               ATG
144      6699019          ..C....C..T.C.GT...G.A.....A.........--............GT  6699071
                                                         \                     
                                                         |                     
                                                        AA
144      5280566               .....G.C.G....G.A.....A.A.AA.C.-.G............G.  5280520
144      1307719                ....T.C.G....G.A.....A...AA.C..G-............G.  1307764
144      4824450                ....G.C.G....G.A.....A...AA....G-............G.  4824495
144      4875253                ....G.C.G....G.A.....A...AA....G-............G.  4875298
144      5042308                ....T.C......G.A.....A...AA.TG.G-............G.  5042353
144      8017093               .....T..GG....G.A....CA............GG..A......G.  8017141
                                                               \               
                                                               |               
                                                               G
144      1259899               .....T...G....G.A.....A...AA.C..--.CA.........G.  1259854
144      4634810   ...A...-.C..T....T..GG....G.A.....A.....--------...A........  4634760
144      5441006                 ...T...G......A.........AAGC...-............T.  5440962
144      2059516               .....T.C.T....G.A.....A........-....G...........  2059562
144      5244367                ......C.G....G.-......AAG.......G............G.  5244321
                                                             \                 
                                                             |                 
                                                             C
144      1163187            ..T.....T.C.G....G.A.....A...--.A................G.  1163138
                                                                  \            
                                                                  |            
                                                                  A
144      7574233               .....-...G......A.....A...AA.C..G-............G.  7574187
                                          \                                    
                                          |                                    
                                          G
144      1296852               .....T.C......G.A.....A....T..................-G  1296902
                                                            \                  
                                                            |                  
                                                         AAGA
144      6085011                                                 ............G.  6084998
144      441445                          ....G.A.....A...AA.T...-............G.  441481
144      4160955               .....T.C.G....G.A.....A...A......G.--.........G.  4160907
                                                           \                   
                                                           |                   
                                                         TAA
144      5835722           ...T.....-...G....G.A.....A...AA.C..T-..............  5835673
144      6755392                      .........A.....A..A...A.-..............GT  6755353
144      864274                                                  ..............  864287
144      2417844                      ..G....G.A.G...A...A..C..G-............G.  2417805
144      4882390                                .....A...AA....G-..............  4882361
144      5597382               .....T.C...C-......A..A.........--..G..CA.....G.  5597338
144      6327445               ...G.T...G......-.....A...AA.C..G-............G.  6327490
144      1247668               .....T........G.A....AA...----...-..............  1247626
144      4301688                ....T........-.......A.A.AA.C..G-............T.  4301732
144      1772189                                   ..A............A-.........G.  1772163
132      7395971             ....C..T...G......A.....A...A.....C.............GA  7396020
132      1410357    ...A.T..C.T.....T.C.G....G.A.........TG.A...TA...........G.  1410415
132      4438509                                                 ............G.  4438496
132      4220509                   ..T....A..GT..C.......A.T..C..............G.  4220552
132      3887473          ........A.T.C.G....GTA..T..A..TAA.C...TA.............  3887525
132      5086261          ..C..T....T.C.G....G.A.....A...AG.T..C.........T...G.  5086209
132      4634884          ..........T...GT...G.A.....A...AAG.....A.C......T..G.  4634832
132      6206347          ..C..T....T...G....G.A.....A.T.AAGT.......G........GT  6206295
132      4745036          ..A......GT.C.GT...G.AG....A...AA.C...G............G.  4745088
132      2108560          ...T......T........G.A...A.A........................T  2108612
132      7820256          ..........T.C.C....G.A.....A...AA.............A....G.  7820204
132      5775259          ....T.....A...G......A..A..A...AT.....G............T.  5775207
132      7370154          ....T.....T..GGC...G.A.......A.AA......A...........G.  7370206
132      4175298            ..T.....T...G....G..T....AAA..T.T.A..............G.  4175248
132      6923547             .......T...G.....AA.....A...TT..T..G..C.......C.G.  6923596
132      1748813            ........T.C.GG..G.AA.....A..TTG..................G.  1748763
132      7537089           ..G......T.C.GG.....A..G..A.............C..T......GT  7537038
132      5406942           ...T..A..T.G.C....G.A.......A..T.T......C......T..CA  5406891
132      4846321              ......T...GT.A.G.A....AA..TGA.C...G............G.  4846273
132      221137                                                  ............G.  221124
132      1652106             ......A....G....G.A....CA....T.ACA...C...........T  1652057
132      8041704               .....T.C....A.G.A....A....TG.....T.C..........TT  8041751
132      552583                .....T.A..T...G.A.....AA..A..A.A.G............G.  552536
132      4215642               .....T...G.A..GAA.....AA..AA.T...............C..  4215595
132      7931429               .....A.C.G....G.A.....A..T.....A.......A.T......  7931476
132      5981109          ..........T.C.G....G.A.....A...TG.....G.............T  5981057
132      6000157          ..C...T...T...G....G.A.....A...TT..................G.  6000209
132      3197963                                                 ............G.  3197950
132      7369597                                                 ..............  7369610
132      6553566                                                  .....C...C.G.  6553554
132      1136249                ....T.C.G....G.A.....A...TG.C.............G..GA  1136295
132      1183428              ......T.C.G.G....A....AA...AG.AG..G............G.  1183476
132      5440647                                                 ............G.  5440660
132      4391669               .....T...GT...G.A.....A...AA.C................G.  4391622
132      6655123               .......C.G......AT....AA.........G......A..T.GG.  6655076
132      7323979               .....T.C........G..AA.A...T..TCA..............T.  7323932
132      6644802          ..C..T....T.C.G....G.A.....A...AA.T...G..............  6644750
132      7897026                ....T.C.G..T.G.A.....A......AGT....CT..........  7897072
132      1047647                ....T...G....G.A.....A...AA.A.A..A...........G.  1047693
132      8070117                ....T...G....G.A.....A....AT....G............G.  8070163
132      28374                 .....T......A.G.A.....A..T....G..G......GC......  28327
132      177110                 ......C......G.A.....AA..A......G....CA...T..GT  177156
132      1975354                                                 ............G.  1975341
132      5407777               .....T.A.G......A.....A....A......A............T  5407824
132      4240554          ..C.......TG.G.....G.A.....A...TG...C.G............G.  4240606
132      7072997                                                 ............G.  7072984
132      7773591        ............TCC.GG.....A.....A.A.T......T...........G..  7773645
132      6989149                                                .............G.  6989163
132      4035454                                                 ............G.  4035441
132      4620524                                                 ............G.  4620537
132      6161488                                                 ............G.  6161475
132      8219071                                                 ............G.  8219084
132      1908709           .....T...-.C.G....T.A...A.A...........T......A....GT  1908759
132      8191993               .....TC...T...G.A...A.A..A...TG.................  8192040
132      8045120                         ....G.A..T..A...A.....GG............T.  8045083
132      8073287                         ......A.....A.A.....GATG..............  8073250
132      770947                                                 .............G.  770961
132      7790752             .......T.C....-...G.G...A...AT.T..GG.....A......G.  7790800
132      8136736                          .....A.....ACAGG......G...........G..  8136772
132      5131572               .....T.C.G..C.G.A.....A....T..................G.  5131619
132      1359210                          ..T..A.....A.......G...............G.  1359174
132      5510789                ....T.A.G......A.....A.......T..GC...........G.  5510835
132      7377750               .....T..G...AG..A.....A........T...........A....  7377800
                                                                              \
                                                                              |
                                                                            TTG
132      6187390              ......T.C.G....G.A.....A...T............T..G.....  6187439
                                                                             \ 
                                                                             | 
                                                                             A
132      7435363                         ......A.....A.TGTG......A...........G.  7435400
132      412584                .....T.A.G......A.....A.A..T..T.TG............-G  412630
132      3683588                                             .............A.C..  3683571
132      7708078           .........T.C....A...A.....A................A...       7708031
                               \                                               
                               |                                               
                               T
132      565340                                                  ............G.  565327
132      7064640                                                 ............G.  7064627
132      7265988                                                 ............G.  7266001
132      2424435               .....G...G....G.A...A.A...AA.C....-...........G.  2424481
132      2750322                                                 ............G.  2750335
132      3913102                                                 .......A....G.  3913089
132      7468211                                              ..G............GT  7468195
132      127673                                        ..A..............C....GT  127696
132      7568279      ......C.......T...G....G.A.....------.....G.......A.T..T.  7568229
132      5062891              ......T.A.GC...G.A.....A...--.....G.........G..G.  5062937
132      795368                .....T.C.G....G.A.....A...AA.C.-.G.........T....  795414
132      2081352               .....T........GAA.....A...AT......-...........G.  2081306
132      3513016               .....T.C.G....G.A.....A...AA.A....-...........G.  3513062
132      6089811               .....A.C.G....G.A.....A...AA.C....-.A.........G.  6089857
132      1889282               .....T...G....G.A.....A...AA.C..G.-...........G.  1889236
132      8695181               .....T...G....G.A.....A...AA.C....-...........G.  8695135
132      2124509               ..A....C.G......A.....A...AA.C..G-..............  2124463
132      7414923               .....T...G......A.....A...AA.CT.G-..............  7414969
132      5398249               .....T..GG....G.......A...AA.C..G-.........G..G.  5398203
132      5443705               .....T.C......G.A.....A...AA.C..G-............G.  5443751
132      5501679               .....T.C........A.....A....A.C..C-............G.  5501725
132      6028393               .....A.C.G......A.....A...AA.C..G-...........C..  6028439
132      6219002               .........GT...G.A.....A...AA.C..G-............G.  6218956
132      8061743               .....T.C.G......A.....A...AA.C..G-............G.  8061697
132      1541101                                           .....G.....A........  1541120
132      4843571               .......G.G....C.A.....A...AA.T...-............G.  4843617
132      4917137               .....T.C.G....GAA.....A...AA.T..G-............G.  4917091
132      5054029                                             ...G............G.  5054046
132      953383                 ....T.C.G......A.....A..TAA.T...-.C..........G.  953338
132      4908996               .....T.C.G....G.A.....A.T.AA.C..--..............  4909041
132      966042                  ...T...G......-.....A...AA...-.G............G.  965999
132      7761219                ....T.C......G.A.GT..A.........--............G.  7761175
132      1863185               .....T.C.G...G.AA.....A...AA.C.-..............G.  1863231
132      3731438                                ......A.....-....A...........GA  3731409
132      1391584                ........G.G..G..T....A......A...G..G...A.....GT  1391631
                                                              \                
                                                              |                
                                                              A
132      1043331                                          ......--.............  1043313
132      5864452               .....T...G....G....-.AA...TA.C...-............G.  5864407
132      2148970               .....T....T...G.A...A.A...--.....--...........C.  2149013
132      5483216               .....T........G.-..T..A...AA.C..G.-...........G.  5483171
128      6399945   ..A.A.C..CT......T.C.G....G.A.....A...AA.C...G............G.  6400004
128      6368560        .......T....T..GG....G.A.....A...AA.C....T...........G.  6368506
128      8479763                                                 ............G.  8479776
128      4677341         ...C...T...A...G....G.A.....A..........G......G.......  4677288
128      4780662          ..C.......T..GG....G.A..TG.A...AG.C...GC...........G.  4780610
128      5379149          ..C....C..T...G.GA...A.....A...AA....C.T...........GT  5379097
128      5897976          ..C.......T.C.G......A..A..A....A.C...G............G.  5897924
128      1567642            ......C.T.C..T...G.A.....A...AA.....T......G.....GT  1567592
128      3619536          ..C.......T...GG..G.AA.....A...AG.C...G..............  3619588
128      5934981          ..........T.C.G....G.A.....AT..T....TGG............G.  5934929
128      511563           ..........AGCC.T..GG.A.....A.A.AA.....G..C...........  511511
128      2046867          ..C..A....T.C.G....T.G..T..A...TG.A.A.T..............  2046919
128      4853414          ..A.......T.C.G......A.....A.TAAA.C...G............G.  4853466
128      5428159          ..C.......T.C.G....G.A.....A...AGGC.............A....  5428211
128      7066940          ....T..C.......T...G.A....AA..AAA.C.........A.......A  7066888
128      3261718          ....TG....T.C.G....G.A.....A...AA.C..C...G....C....G.  3261666
128      7275853             .......T.C......G.A....AA..TGA.T..GG..G.G.......G.  7275902
128      768324            ...T....GT.C.G..T.G.A.....A.A......A....C...........  768375
128      4084981          ..C.......T.C.G....G.A.....A...A....AG.............G.  4084929
128      5953661              ....C.T.C.G.....AA.....C.T.A..C.A.G.....A........  5953613
128      6164675            ..A.....T.CC.....G.C.....A.....G.G...A...........G.  6164625
128      1675433          ..........T..TG..A.G.A.....A..ATG.C...G............G.  1675381
128      8007835             .......TGC..G...G.A.....A..........G............G.  8007786
128      6262200                         ....G.A...........G.G..G............G.  6262237
128      2957533                                                 ............G.  2957520
128      5647896              ......T.C.G..A.G.A.....A...AA...A................  5647944
128      5419484                                                 ............G.  5419471
128      4975590                                                 ............G.  4975577
128      2419465              ...C..T.C...C..G.A....CT...AG.C.A..............G.  2419513
128      3639414                                              ..G............G.  3639398
128      5908899               .....T.C.G....G.A.....A..T....................C.  5908852
128      7161932               .....T.....G..G.A.....A..........G............GA  7161979
128      4038393                 ...T.C......G.A.....A...AG.C...G..........C...  4038438
128      4315079                ....T...G..A.G.A.....A...AG.....T............T.  4315033
128      7013760               .....T...G....G.A...A.A..T.......GC...........T.  7013713
128      6348692               .....T.G.G......A.....A....TGTG...T....A......G.  6348645
128      6778053                ....T...G......A.....A.A..........A.G.....T.AG.  6778099
128      4077559                ....T.C.G....GCA.....A...T....A.......A......G.  4077513
128      2513111               .....T.C.G....G.A.....A...AA.C...G............G.  2513064
128      2851346              ......T.G.GG...G.A.....A..A.............A..G...G.  2851298
128      6602649            ......G.TGC......G.A.....A...A.CA...G............T.  6602699
128      8217458              ......T.C.G..A...A...C.A.A..A...........CG.....G.  8217506
128      4099848       ..G..........T.C.G.....TC.....A..T...A..G.A...........T.  4099791
                               \                                               
                               |                                               
                              TT
128      5556461                 ...T.C........A.....A...T...........G..A.T..T.  5556506
128      4730695                ....T.C..TG....A.....A...AA.C...G............G.  4730649
128      6179979             .......T.C.G....CAA.C...A.A.......T.............G.  6180028
128      6247943               .....A.C.GT...G.A.....A...A.........G..A.A......  6247990
128      7358232               .....T.C.GT.....A.....A...AA.C..TG............G.  7358185
128      8999937                                                 ............G.  8999924
128      4047563          ..C.......T.C......G.A.....A.A.AA.T...GT...........G.  4047615
128      8995973                                                 ............G.  8995960
128      2424558                                                 ............G.  2424545
128      8041571        ....C.......T.......G-.A...CAA...AATA...G.............T  8041624
128      8058442                          ....AA.....A...TG..................G.  8058478
128      9071055                          ...G.C.....A...T.....CCT........T....  9071091
128      6680948                           ....A.....A.C.A............A......G.  6680913
128      731893                .....T...G....G.A.....A...T......CA............   731939
128      4985290                             ..G.....A...AA.C...G....TA........  4985257
128      1806508                 .......C.A.G.--.....A......C...G....G.......T.  1806465
128      1909315                                ..A..A........A...........T..GT  1909285
128      1339502               .....T.C....A...-.....A...AA.C...G............G.  1339548
128      7228340           .......G...C.G....G.-.....A...A..T..GG.....A...T..G.  7228289
                               \                                               
                               |                                               
                               T
128      6081650                                .....A....G...T.G..............  6081620
128      3858888                                                 ............G.  3858875
128      2414073                                .....A...A.....TG............G.  2414043
128      5937090                                      ...G...T..............C..  5937066
128      8877223          ..C.......T.C..C..GG.A.....A...AG.C...--...........G.  8877173
128      8899894                                                 ..............  8899881
128      2490769                                                 ............G.  2490756
128      3168965           ...T..A..T.C......G.A.....A..T.....-......G...G...C.  3169015
128      3551421       ..T..C.......T...G....G.A.....A...T--..............T..G.  3551474
128      1129327             .......T.C.G....G.A.....A...AA.C..G-............G.  1129375
128      2947854                                          .......A...........G.  2947874
128      686524               ......T.A.G......A.....A...AA.C...-..............  686477
128      581594                                                  .....A......G.  581607
128      6446429                ....T...G......A.....A...A...-.C.............C.  6446384
128      2912494               .....T.C.G....G.A.....A...AA.C....-...........G.  2912540
128      6011224   ...G...C.........T.C.G....G.A.....A.TAA......G..G...........  6011161
                            \  \                          \                    
                            |  |                          |                    
                            A  T                         GG
128      6518267                ......C.G..A.G.A.....A...AG.A..G.-...........G.  6518312
128      4197065               .......C......G.A..G..A...AA.C.CC-.......A.T..G.  4197019
128      1399462               .....T.C.G......A.....A...A..C..G-............G.  1399508
128      3972036               .........G....G.A.....A...AA.C..G-............G.  3972082
128      6223025               .....T...G....G.A.....A...A..C..G-............G.  6223071
128      6782232                 ...A.C........ATG...A.A.--.A.T................  6782189
128      8188271               .....G.C.G......A.....A...AA.C..G-............G.  8188225
128      2415862               .....T.C.G....G.A.....A....A.C..G-............G.  2415816
128      2519043             ....G..T.C.G......A.....A...AA.C.-............A.G.  2518995
128      3565150               .....T.C.G......A.....A...AA.C..G-............G.  3565196
128      6764106               .....G.C.G....G.A.....A...AA.C...-............GA  6764152
128      8466719               .....T...G...C..A..T..A...AA.C...-............G.  8466673
128      581769                .....T...G......A.....A.A.AA.C..G-............G.  581815
128      695072                .....T...G....G.A.....A..TAA....G-.CA.........G.  695118
128      3985860                                           .....G..............  3985841
128      5425705               .....T...G......A..A..A...AA.C..G-............GT  5425659
128      574620                .....T.A......G.A.....A...AA.T.TG-............G.  574574
128      1648945               .....T...G....G.A.....A...AA.T..G-............G.  1648991
128      7048096             .......T.C.G......-.....A...AA.C..G-............G.  7048143
128      8159974                                                 ..............  8159987
128      2670501              ......T.C.G....G.A.....A...T--.................G.  2670547
128      7779820               .......C......G.A.T...A.....G.G.--............G.  7779865
128      4361106          ...T...C..T.C.G....G.A...C.A...T---.........A......G.  4361057
128      5532830                                                .............G.  5532844
128      5121973               .....G.C.G....GAA.....A...AA.A.-.G............G.  5122019
128      2922798                ....T.C.G....G.A.....A..T......--.C............  2922754
128      5290376                  ..T...G......A.....A...AA.C..G-............G.  5290419
128      2224998               .....TG..G......A.....A...T...-..GA...........GA  2225044
128      3086391                 ...T.C.G....T.A.....A.AT........C..C..........  3086437
                                                               \               
                                                               |               
                                                               G
128      3869300                                                .............G.  3869286
128      4945449                ....T.C......G.A..G..A......---..............T.  4945403
                                                         \                     
                                                         |                     
                                                       TGC
128      2204321               .....T...G..T.T.A.....A..----....-..G.........G.  2204363
128      3618592                ....T.C.G....G.A.G...A.....T.-............T..G.  3618546
                                                                  \            
                                                                  |            
                                                                  A
128      3383160               .....T.C.G..-........AA...AA.C...-............G.  3383115
128      1014075               .....T........G.-.....A...AA.C.-.G............G.  1014120
128      3649279                       ......G.A.....A..G.........A..........G.  3649238
                                                                \  \           
                                                                |  |           
                                                                G  C
128      6152711                                .....A..............-..G.....G.  6152740
126      4821263       ..T..C..T....T....T...T.A..A.TAA..AA.C...G............G.  4821318
126      2450005          ..C.......T.A.GG...G.A....AA..AAG.C...G.....A........  2449953
126      8185374                 ...T...G....G.A.....A...A..CCC.G..C.........G.  8185419
126      4574267         ...C....C..T.C.G.....AA.....A.A.T....A.G.CC.......C..G  4574214
126      1857660          ..........TGA.GT...G.A.....A...AG.A...G........G...G.  1857712
126      2541933          ..C.........C.GT...G.A...CAA...AA.C................G.  2541881
126      8454163          ..C.......T.C.G....G.A.....AA..AA.A.........A...A...T  8454215
126      5258878          ..G......AT.C.G....GAA.....A...AG.C...G............T.  5258826
126      2739592          ..........T.C.G....G.A.....A...AGGC..CG......G.....TT  2739644
126      5183799         ...C.......T.C.GT...G.A.....A...AA.....GA...G.......G.  5183746
126      7435156       .....C.......T.C.G....G.A..T..A...AGGC...G.........T..G.  7435101
126      644835           ..C....C..T...G...GG.......A...TG..................G.  644887
126      5484130          ...G......T.C.G......A.....A..TAG.C................G.  5484182
126      3366749          ..........T...G..A.G.A.....A..TTT......A....A.A.T..G.  3366697
126      3988869          ..C.......T.C.GT..TG.A.....A...AG.C................G.  3988817
126      2651131          ..C.......G..G.T...GAA..G..A...AG.C................G.  2651183
126      3014634          ..C..T....T.C.G....G.A....AA...AG.C...G............G.  3014582
126      3859033          ....A.....T.C.G....G.A.....A...AA.C...G..G..A........  3859085
126      5205726          ..C.......T...G.....TA.....A.T.AGG....G...........C.T  5205674
126      7306372          ..C.......T.C.G...T..A.....A...AA.T..TG..G..........A  7306320
126      7732545          ..C..T....T...G....G.A..T..A..AAT.C...G...C..........  7732493
126      1480879    ......-.C.......T.C..G...G.A..G..A.T.A.......A...........G.  1480822
126      4764979     .....-.C.T.....T.C.G....G.A.....A...AG.T................G.  4765035
126      6822464           .....G...T.C.G..A.G.A.....A...A..A...G............G.  6822413
126      7982900            ..T.....T.C.G...G..A.....A....T.....G......CC....G.  7982850
126      3060041     ...............T.A.G..A.GAA.....A.T.AG.CT...............G.  3059982
                          \                                                    
                          |                                                    
                         TT
126      32444             ...T.....T.C.G....GTA.....A...........TC....G.C...G.  32495
126      3684223           ...T.....T.C......G.A.....AAC..A.......GG..A...T..GT  3684274
126      4716456             .....C.T.C.G.....AA.....AA..AG.T...GC...........G.  4716505
126      9189221             .......T.C.GCA.C..A.....C...AA.C...GA...........G.  9189270
126      3177105            ..T.....T...G....G.A.....A.C.T.........G..A....C.G.  3177055
126      4430558            ..T.....T.C.G......A.....A........A..A.G.TC......G.  4430608
126      7804766            ..T.....T.C.G......A..G..A........T.G.GA...G....C..  7804716
126      2608363            ..T.....T.C.G.G...AA.....A...............CA.....C..  2608413
126      2668647            ..G.....T.C.G...TT.A.....A.A................C....G.  2668597
126      3222498          ..C.......T..GG..A...A.....A...ATG...CT............GT  3222446
126      7884622          ...T......T.C.GT...G.A.....A...AA.C...........A....G.  7884674
126      7929823          ...T......T.C.G....G.AG....A...AA.C...G............G.  7929875
126      7956317          ..C.......T.C......G.A.....AA.TGA.T...G.....A...T....  7956265
126      8387428            ........T.C.G....G.A.....A..T.....AGG.AC...........  8387378
126      3389894          ..........T.C.G...GT.A.....A...AA.C..G-............G.  3389945
126      3494280               .....G.C.G....G.A.....A...AA.AG..G.C..........G.  3494327
126      3605229             .............A..G.A.....A...AA.C....A...G.......G.  3605278
126      1809213             ..A....T...G....G.G.....A...AG.T................G.  1809164
126      5862969             .......T.C.G.GC...A.T..AA......C.A....C..........T  5863018
126      7907020             .......T.C.G....GAA.....A...AA.C...G...........C.T  7906971
126      8975124                                                .............G.  8975138
126      4361923          ..C..A....A...G....G.A.....A..TAA.C...G.....A....AC.T  4361975
126      4771051             ..T....T...G....GAAG....A.T.TG.....G............G.  4771100
126      8325095                                               ..............G.  8325080
126      7199965                                                 ............G.  7199978
126      6819810                ........G.....AA.....AA..AG.C................G.  6819856
126      3217430               .....T.C......G.A.....A.........GG............T.  3217383
126      3754927              ......T.C.G......A.....A....T...........A......G.  3754879
126      7623829            ..T.....A.C.G......A.....A......TG.....A...A.....G.  7623879
126      3863440                                                  ...........G.  3863428
126      7737168             ...C...T...G..A.G.A.....A...A......G....G.G.....C.  7737119
126      8717944                                                 ...C........G.  8717957
126      2866960                                                 ............G.  2866973
126      2965010                                                 ............G.  2964997
126      4741446               .....T.C.G..A.G.A..A..A...AA.C...GT...........G.  4741399
126      5099780           ..G..T....-..G....G.A.....A..TAA.C..G-............G.  5099731
126      7330718                                                 ............GT  7330731
126      2818961                                                 ............G.  2818974
126      347089           ..C.......T.C.C....G.A.....A....A.A.A...........A..GT  347037
126      3592801              ......T.C.G.G..G.A.....A....AGT...G............G.  3592753
126      3881233              ......T.CT.....G.A.....A...AG.T..CTA...........G.  3881185
126      7964042             ......GT.A.GT.....A..A...A.TAG.T................G.  7963993
126      1782580               .....A.C....A.G.A.....A...T......G..............  1782533
126      2274379                ....T.C.G......A...G.A.......G..G............G.  2274425
126      5735371               .....T...GG...G.C.....A..........T.........TGC..  5735324
126      5810608               .......C.....C..A.....A.A..AG....G............G.  5810655
126      568986                .....T...G....G.A.....A...AGGC...G...........CG.  568939
126      5541836               .....T.C.G....G.A..G..A..........G.C.G...A......  5541883
126      1851796               .....T.C.G....G.A..T..A...AA.C...G.....A........  1851843
126      4798136             .......T.C.GG...G.A.....A...A...GA.G............G.  4798087
126      5371304               .....T.C.G......A.....A...A.....C.T..C.C..T...GA  5371257
126      6378852               .....T.C.G....G.A.....A.A..TG.GA..............G.  6378805
126      1097773               .....T...TT.....A.....A...AG.C.....C...A......G.  1097726
126      6397702                ....T.C.G....G.A.....A...A...................GT  6397656
126      6377681                ....T...C....G.A.....A...AG.CT..G............G.  6377635
126      6396493    ...C..........C.T.C.G.A.GG.A.....A....A.....G............GT  6396433
                                \                                              
                                |                                              
                               TC
126      37050                  ....A...G....G.A....AA.A.AG.C...G..............  37096
126      166344                .....T.C.G....G.A.....A...........A....A.A....GT  166391
126      581829                .....T....T...G.A.....A...A..T...G............G.  581782
126      7267948               .....T.C.GT.T...A.....A....T....G......A......G.  7267995
126      9196631                 .......GT.....A.G..AA.........GCA.....AC......  9196586
126      372845                .....T.A.G....G.A.....A....T...AGG.C.G..........  372892
126      2636269                 ...T.C......G.A.G...A.......G.T.....GA......G.  2636314
126      6975568                 ...T.C..C...G.A.....A...AA.C.TT.............G.  6975523
126      6973696                                                        .....T.  6973690
126      7928395                                                 ............G.  7928408
126      1565083        ...C........T.C......G.A.....A.......T..T............G.  1565139
                                \                                              
                                |                                              
                               TT
126      1820012                  ..T........G.A.....A..TA...G..GTC...........T  1819968
126      4719826              ..C...T..G.....G.A.....A...AGGC...G..............  4719874
126      7269476                                                 ............G.  7269463
126      227106                .....G...G......A..T....A......A.G.AG......T....  227153
126      737593                .....T.A.G......A.....AAT....C.....G....G.G.....  737640
126      2567125               .....T...G....GAA.....A...TG.C...G............G.  2567172
126      3751002               .....T...TG..TG.A.....A...A....T..............T.  3750955
126      8418331                 ...T...TT...G.A.....A...A.....TG.....C........  8418286
126      3959441                         ....G.A.....A...AA.C...........A....G.  3959478
126      7853552               .......C.G......A.....A.......G............T.C.G  7853505
126      1677970                                                 ............G.  1677957
126      132865                                                  ............G.  132852
126      8108362                                                 ............G.  8108349
126      7096791                                                 ............G.  7096804
126      8809857                                                 ............G.  8809870
126      3400264          ..C.......-.C.G......C.....A...AG.C...G............G.  3400213
126      9147221               .....T.C.G....G.A.....A...AA....G-...........CG.  9147175
126      4033476                                                 ............G.  4033489
126      7622836                       ..G...G.A.....A................A......GT  7622875
126      6406823           .........TTC.G......A.....A...T....A.G............G.  6406874
126      8645770                       ......GAA.....A..........G..G.T..C.T..G.  8645731
126      5987810                                                ..............T  5987796
126      7083545                          .....C.....A...AG.C...G..G......G..G.  7083581
126      8609600                         ....G.A.....A...A..C..TG............G.  8609563
126      406036                         ...A...A....AAA.....T.A....G.........CT  405998
126      4137007                          .....A....AA...AA.C...G.C..........T.  4137043
126      8539154                         ..A...A.....A..T.....C..A.G..A...T..G.  8539191
126      1629529                           ....A.....T.C.TG.....GTGG.........T.  1629494
126      5410955                         ......A.....A...AA.C...G............G.  5410918
126      3541953               .......C.G...TG.A.....A...A.....C.............G.  3541906
126      6841241                          ...G.A.....A.T..........AG..A...T....  6841277
126      4807214                       ........A...C.A.A.........A.G...........  4807253
126      3819677                         ....G.AG....A.C.T..................G..  3819640
126      6649513                         ....G.A.....A...AG.C................G.  6649476
126      7418904       .............T...G..-..TA..G......T....A..A.CC........G.  7418848
                                \                                              
                                |                                              
                               TT
126      5170020                             ........T..........GA..C..CA......  5170053
126      6920970                                                 ............G.  6920983
126      7936245                                          ...................G.  7936225
126      3353363               .....T.C.G....G.A.....A.......T..T.....A......-.  3353409
126      8498920             .......T.C.G......-.....A...AA.T...GC...........G.  8498872
126      1532600                                .....A...A.......A.............  1532630
126      4339030                                ..A..A..................T....G.  4339060
126      7726452          .......C.C..A...G..G.A.....A...........A.G..A..T.-...  7726399
                               \                                               
                               |                                               
                              TT
126      223196                                 .....A....................T..G.  223166
126      2313945       ..C..........T...G....-....-..A..TT..T...T...T........G.  2313998
126      4763827                                .....A......C...T..............  4763797
126      170506                                   ......G.A...........A.....G..  170478
126      5594053                                .....A...AG.C...G..............  5594023
126      8018823                                  .............T........A.T..G.  8018851
126      675497                                           ....C.G...--.......C.  675479
126      6242678            ........T.C.G....G.A.....A...A.............G.....G.  6242729
                                                                    \          
                                                                    |          
                                                                    A
126      1537263            ........T.C.G......A.....A..............             1537224
126      6554630                                                 ............G.  6554643
126      8459555          ..C.......T.G.GT...G.A.....A...AA.C...-............G.  8459504
126      2405240                                      ......C...G.....AA.......  2405264
126      5969060          ..........TGC.G......AG....A...A.....--...........GT.  5969010
126      8777560                                                 ..C...........  8777573
126      324012           ...T......T.C.GT...G.A.....A...AA.C..--............G.  323962
126      4149403                      ..G......A.T...A....-............A.CT..G.  4149442
126      3510138                         ....G.A.....A..........G............C.  3510100
                                                                             \ 
                                                                             | 
                                                                             G
126      3769198             .......T.C..T..GG.A.........AA.A..GT-.............  3769150
126      749277                  .......G....G.A...A.A--........GT...........G.  749320
126      5042790             .......T...G...T..A...G.A...T.T..C.G---.........G.  5042836
126      8257580               .....T.C......GTA.....A....A.....-..G.........C.  8257626
126      8602549                                .....A...--......T...........G.  8602521
126      1740812             .......T..GG....G.A.....A..TAA.....-............G.  1740764
126      6276801             .......T.C.G....G.A.....A....A.T..G-..G.........G.  6276753
126      7615740            ..T.....T.G.G....G.A......---....G....CC....A.....G  7615787
126      4478398              ..T...T...C......A.....A...A-.....G.....A......G.  4478351
126      837498                .....T.C......G.A.....A...AA.C..G.-....C......G.  837544
126      315978        .............T.C.GT...G.A.....A...A......G............G.  315921
                                           \              \                    
                                           |              |                    
                                           T              G
126      428607                .....T.C.G....G.A.........AA.C..G.-...........GT  428561
126      3014847                ....T.C.G....G.A.....AA..----...G............G.  3014805
126      3330324            ........T.G.G......A.....A.A.A..C.-.......A........  3330274
                                                                       \       
                                                                       |       
                                                                       A
126      1377757              ......T.C.G....G.A.....A...AA....G-.....A......G.  1377710
126      1861375               .....T.C.G....GAA.....A...--...T.G.....A........  1861420
126      4239416             ...........G....G.A.....A...AA.C..-G.........T..G.  4239464
126      5362790       ..T..C.......T.C.GT...G.A.....A....T.....--.............  5362845
                                                         \                     
                                                         |                     
                                                        AG
126      6204710               .....T.C...G..G.A.....A...AA....G.-...........GT  6204756
126      7894508              ......T.C.G..A.G.A.....A...AA.C...--.............  7894462
126      3564132                ....T.C.G......A.....A..TAA.C...-..............  3564177
126      8601257               .....G...G......A.....A...AA.C..G-..G...........  8601303
126      1031493               .....T.C.G......A.....A...AA.C...-............G.  1031447
126      3208380               .......A.G....G.A..T..A....A.C...-............G.  3208426
126      5544553                                               ..............GG  5544538
126      894018                 ....T.C......G.A.....AC...A.C..G-............G.  894063
126      3022323                                             ...G..............  3022306
126      3202018              ......T.C.G....G.A.....A...TG....--.............T  3202064
126      3575630               .....T.C......G.A.....A...AA.C...-............GT  3575676
126      5823099                                                 ............G.  5823086
126      600893                .....T.C......G.A.....A...AA.C..G-..G...........  600939
126      3024851               .....G..GT....G.A.....A...AA.C..G-..A.........G.  3024897
126      4862176               .......C.G....G.A.....A...AA.C..C-............G.  4862130
126      5125416               .....G.C.G....G.A.....A...AA.T...-............G.  5125370
126      6339985               .....T.C........A.....A...AA.C..G-............GT  6340031
126      841110                .....T...C....G.A.....A....A.T..G-............G.  841064
126      1542321               .....T.C....A.G.A.....A...AA.C..G-............G.  1542275
126      3423813                ....T.C.G....G.A.........AA....G.-...........G.  3423858
126      3730974               .....T.C.G....G.A.....A....A.C..G-............G.  3731020
126      5004161               .....T.C.G....G.A.....A...AA.C................G.  5004211
                                                                \              
                                                                |              
                                                              GTT
126      424647                .....T.C.G......A.....A...AA....G-............G.  424693
126      2625344               .....T.C.G......A.....A...AA.C..G-............G.  2625390
126      3547785            ......C.T.C.G....GAA......--..............T........  3547833
126      3890704               .....T.C.G..A.G.A.....AA..--...C..A...........G.  3890749
126      4376837                                             ...G..C...........  4376820
126      6284554                ....G.C.G....G.A.....A...AA.C..G.-...........G.  6284509
126      8937728               .....T...G....T.A..TG.A...AA.C..G-............G.  8937682
126      2502571               .......C.G....G.A.....A...AA.TG.--............G.  2502526
126      5840367                                                 ............G.  5840380
126      8631708                                                .............C.  8631694
126      7661334                ....T.C......G.A.....A...AA.T..G-......G.....G.  7661379
126      1063639                 .....C.G......A.....A..TAA.C..G-............GG  1063595
126      1176127               .....T..T.....G.A.....A.A.AA.CT-.G............G.  1176173
126      5016678                                             ...G............T.  5016661
126      7615086                 ...G...G....G.A.....A...AA.C..C.-...........G.  7615042
126      7937934                                            .................G.  7937916
126      7807905                                                 ............G.  7807892
126      166207                                            ...........T........  166226
126      2677217               .....T...G....G.A.....A...AA.C.-.G............G.  2677263
126      510452                  ...T.G.C....G.A.....A......A...-............GG  510408
126      1018900                 ...T.C......G.A.....A.A.AA.A...-............C.  1018856
126      5912264                 ...T.C......T.A.....A...AA.C..G-..G.........G.  5912220
126      921745                .....T..........A.....A.T.....-..T.......A....GG  921698
                                                                  \            
                                                                  |            
                                                                  A
126      9076877                                .....A.......-.......G.......GT  9076906
126      2215384               .....T..........-.....A...AA.T.-.G............T.  2215339
126      673809                .....T...G...GG.A...A.A....-..........T..A......  673855
126      4301219                                                 ..............  4301232
126      4684653               .....-.C.G......G.....A...AA....G-..G..A........  4684608
126      2046099                                                 ............G.  2046112
126      2880588               .....T.C.G....G.A.....A...--..................G.  2880542
                                                                  \            
                                                                  |            
                                                                  G
126      3282000                                                ...............  3281986
126      2523709              ......T.C......G.A.....A..T--...C...G..........G.  2523662
                                                                    \          
                                                                    |          
                                                                    G
126      3531400               .......C.T....G.A.....A...----...-............G.  3531358
126      5692934                       ......G.A.....AAA.....G.G.............GT  5692974
                                                                  \            
                                                                  |            
                                                                  G
126      1820429                                .....A...AA.C...-............G.  1820458
126      7886482                ......C.G....G.A.....A.......-...............G.  7886436
                                                          \                    
                                                          |                    
                                                          A
126      5250764                                .....A..........G..G.-......C..  5250793
125      7482814          ..........T...GT...G.A..T..A...AA.C...G.C..........G.  7482762
125      2521574          ..C.......T.C......G..G....A...AG.C.T.GA...........G.  2521626
125      7642400          ..C.......T.C.G......A.....A..TAG.C...G.............A  7642348
125      8914670          ..A.......T.C.G...GG.A.G...A...TA...............G.C..  8914722
125      6416508        ....C.T.....T.C.GT.....A..A..A...AA.C...G............G.  6416562
125      8278415          ....TT.............G.A.....A..........G.........T..G.  8278467
125      8839335          ......C...TGC.GT.....A.....A...AA..................G.  8839387
125      1221468          ..C..T....T.C......G.A.....A.A.AG..................G.  1221520
125      8814608   ...A......A......T.C.G..T.G.A.....A...A......G............G.  8814547
                          \                                                    
                          |                                                    
                         TT
125      3599226          ..C....C..T.C.G....G.A.....A...AA.C...G............G.  3599278
125      5888333          ..C.......T.C.G....G.A..TG.A...AA.C................G.  5888385
125      6875311          .......G..T.C.G..T.G.A.....A...AG.C...G..............  6875363
125      9044011           .........G.A.G..A...A.....AAC.AG...............T..G.  9043960
125      1519407          ..C.......T.C.GG...G.A.....A..TTG......C....A......G.  1519459
125      4917671        ....C.......T.C.GT...G.A.....A...AG.A...G............G.  4917617
125      5031944          ..C.......T....C...GAA.....A...AA.T...C............G.  5031892
125      6052371          ..C.......T.C.G....G.A.....A.A.A..T.T.G............G.  6052423
125      5089556          ..C.......T.C.GG...G.A.....A...TA.A....C...........G.  5089504
125      5151973          ..C.......T.G.GT...TAA.....A...A..C...G............G.  5151921
125      6812926          ..C.......T.C.G....G.A...CAA...AA......A...........G.  6812978
125      6818023          ...T......T.C.G......A..G..A...TG......AG.........C.T  6817971
125      8584772          ..C.......T.C.GTGA...A.....A....A.C...G............G.  8584824
125      5809451           .........T.C.G....G.A.....A...AA.T..C......A......G.  5809400
125      8364955           .........T.A.G....G.A.....A...AA.C...CA...........G.  8365006
125      4047954              ......T...GT...G.A.....A..AAA....................  4047906
125      8917234             .......T.C.G......A..T..A.A........GA.............  8917283
125      8088753            ..T.....T.C.G....G.A.....A...T..A....T...........T.  8088803
125      751283           ..C.......T.C..T...G.A.........AA.C.A.G............G.  751231
125      3026183            ..A.....T.C.C....G.A.....A..TAA.C..................  3026133
125      6761145             .......T.C.GG...G.A.....A...AGGC...G............G.  6761194
125      6904316            ........T.C.TTCA...A.....A.A.AG.C...........A....G.  6904266
125      7112922              ......T.C.GG...G.A.....A.A.T......T..C..........T  7112970
125      4707912   .......T...T.....T.C.G..A.G.A.....A...AGTC....A...........G.  4707851
                            \                                                  
                            |                                                  
                           GT
125      5624816             .......T....T.....A.....A....G.T..C.A......T....G.  5624865
125      5774028             .......T...G....G.A.....AT..AG..G........A........  5773979
125      1361348             .....G.T.C.G....GAA.....A...........A.A...A......G  1361299
125      6781677             .......T.C.T..A.G.A.....A...AG.T...T............G.  6781628
125      4472480                                                 ............G.  4472467
125      5131214          ..........T.C.G....G.A.....A...TG...A.GA...........G.  5131266
125      6136847                                                 ............G.  6136860
125      3290319               .....T...G....G.A.....A...AGGC................G.  3290272
125      3937918                 ...T...G....G.A.....A...A......G.....A.A.A..C.  3937873
125      1846869               .......C.....TG..GG..AA..........G.....C.A....G.  1846822
125      4954993              ......T...G....G.A.....A.A.TT...A.T.C..........G.  4954945
125      398098                                                  ............G.  398111
125      1694430                                                .............G.  1694444
125      6620619                                              ..G............G.  6620635
125      1543156                                                 ............G.  1543143
125      8679718               .....T.A.G......A.....A...AA.C..G-...........CG.  8679672
125      1405282              ......T.C.G....G.A.....A...TT.....GT...........G.  1405234
125      5348811              ......A.C.G....GA......AAA.AG.C...G............G.  5348859
125      7835018               .......C....A.G.A....AA..T.....A.T..G..A...T...T  7835065
125      8281890              ...C..T.C....TTG.A.....A...A..C................G.  8281842
125      8815821              ......T.G.G..A.GAA.....A...AA.C....A...........G.  8815869
125      4794034    ........A.......T.C.TG.....A.....A...AA.C................G.  4794094
                             \                                                 
                             |                                                 
                            AC
125      5884111               .....T.C.G......A.....A...AA.C...G............G.  5884064
125      8599137               .....T.C.G....G.A.....A....T....CG..A...C.......  8599090
125      8895013               .....A.C.G......A.....A..T.T..GA..............G.  8894966
125      356365                  ...T.C.G......A.....AAT.TG.....GC....A......C.  356410
125      2333924               .....T...G....G.AG.T.CA.A..T......T....C......G.  2333877
125      4927291              ......T.C.G....T.A.....A...AA.A................G.  4927243
125      5378032              ......T.C.G....G.A.....A...A......G............G.  5377984
125      599202                 ....T.......G.AA....AA...A......G.....A.A....C.  599156
125      5502381          ..C.......T.C.G....G.A.....A...A..C...G............G.  5502329
125      9150218              ......T.C.G....G.A.....A...AA.C...G............G.  9150266
125      4554479                ....T.C.G....G.A....AA......C...CT.............  4554525
125      5345600              ......TGC.G....G.A.....A...TA.T.C..............G.  5345648
125      5218915   ...A...T.A.......T...G.A..G.A.....A.T.TA...A.G............G.  5218854
                                \                                              
                                |                                              
                               CA
125      619582                .....T.C.G....G.A.....A....A....T.T...........GA  619629
125      1520273                ....T.C......G.A.....A.A......T.T....T.......G.  1520227
125      4154693          ..C.......T.C.T.....AA.....A...........T....A......G.  4154641
125      7084588           .........T..GG.....AA.....A..GA......G............G.  7084537
125      5194241                ....T..C.....G.A..A..A..GT.............CT....GA  5194195
125      5643353                ....T.C.G....G.A..A..A.......G..G............G.  5643399
125      2570172                 ...T...G......A.....A...AG.C...G............G.  2570127
125      771212          ...........T.C.G..A...A.....AAT.T......GT...........G.  771267
                               \     \                                         
                               |     |                                         
                               T     T
125      808176                                                  ............G.  808189
125      5073890          ..C.......T.C......G.A....AA..TA......G............G.  5073942
125      6379468                                 ....A.A.T....T.GA............G  6379439
125      8887840              ......T-..G...GG.A.....A...AG.C...G....T.......G.  8887887
125      4524413               .....T.C.G......A.....A...AA.....G............G.  4524366
125      1082990                 ...T.C......G.A.....A...AA.C..G-..G...........  1082946
125      4318113                                                 ............G.  4318126
125      1935561                                                 ...G........G.  1935548
125      5752213                                                 ............G.  5752200
125      430013                                              ................G.  430030
125      2875340               .....TG..G....G.A..G..A........A..............GT  2875293
125      8691405                                                .............G.  8691391
125      8490006                                                 ..............  8489993
125      764382                          ....G.A..T..A...A....A..............G.  764419
125      8027595          ..........TC-.G..A.G.A.....T...AG.CT.................  8027544
125      2059385                     ..T...A.G.A..T..A......T....A...........G.  2059344
125      5531656     ..A..G.C..T......A......G.A...................ATTA.AG...G.  5531714
                                     \                                         
                                     |                                         
                                     T
125      1571444                         ......A...C.A......AT.....C.........G.  1571407
125      1564539                         ....G.A.....A...A....A..............G.  1564502
125      7106373                          .....A.GA..A...A..C.....C...C........  7106337
125      6953389                       ..T...G.A.....A...T............A.A......  6953428
125      4385514                       ........A.........AG.A.............T..GT  4385553
125      9080935                         ....G.A.....A...AG.T..C...GG..........  9080972
125      2127052           ...T.....T.C....A.G.A.....A..........G............    2127003
125      2343919                                                  ...........G.  2343907
125      6877275                         ......A.....A......A...G............G.  6877238
125      6424430                          ...G.A.....A.T.......G..G.........C..  6424394
125      9122477                                           ....G.............G.  9122458
125      5112778                                                 ............G.  5112791
125      6403004                                ..G..A...AA.C..................  6403034
125      4279827                ....T.C.G......-.....A...AA.T..GG............G.  4279872
125      8245801                                ................G.C..G.CA....G.  8245771
125      3550899          ..C.......T.C..C.....A.....A...AG.C.A.G....-..C....GT  3550848
125      5305480       .......T.....T.C.G....G.A.....A...........A.G..A...-....  5305424
                                \                                              
                                |                                              
                               TT
125      5521652                                .....A......AG...............G.  5521682
125      8468992                            .........A............GG......G.G..  8469027
                                                  \                            
                                                  |                            
                                                  A
125      8665702                                ....AA....T..GC..............G.  8665672
125      8851656       ....C..A....AT.C.G......A..-......A..A...GC..T..........  8851710
125      3448913               .....T......A..A...-..A.....TTG..G.............T  3448866
                                             \                                 
                                             |                                 
                                             G
125      6354349          ..C.......T....G...G.A..-..A.A.AG.C....A...........G.  6354298
125      4482345             .......G.C.G....G.A.....A...AA......T...........G.  4482399
                                                                    \          
                                                                    |          
                                                                TTTTT
125      4197662               .....T.C.G....G.A.....T..T...A....C.G.-.......G.  4197616
125      6785516           ...T.......C.G....G.A.....A....A.C..G-.........G..G.  6785566
125      3570999                                        .....G........AA..T....  3571021
125      3285572            ..T.....T.C.G....G.A.....A...AA.C...-............G.  3285523
125      2689343          ..C.......T.C.G......A....AA.-.AA.T...G............G.  2689394
125      3615751            ........T.C.G......A.....AA..AA.C...-............G.  3615702
125      5704755                                .....A...--...........A......G.  5704783
125      8792547                                             ...G............G.  8792564
125      8908279                                       ......CA................  8908256
125      3269261              ......T...GT...G.A.....A...--...C.G.....A......G.  3269307
125      9193904                ....T...GG...G.A.....A..G.............A...G....  9193857
                                                                  \            
                                                                  |            
                                                                  T
125      3546378             .......T.C...AT.G.A.....A...A......CT...........G.  3546327
                                                          \                    
                                                          |                    
                                                         AA
125      1765877              ....C.T.C......G.A..T.AA.......G..-.....T...T..G.  1765924
125      6613699               .....T.C.G....G.A.....A...AA.C..G-............G.  6613653
125      8919008               .....T.C.G....G.A.....A...AA.C..G-.............T  8919054
125      1293792               .....T...G......A.....A...AG.C..G-............G.  1293838
125      1735912               .....T.C.G....G.A.....A...AA.....-............G.  1735958
125      1836291               .....T........G.A.....AA..A..C..G-............G.  1836245
125      8980323               .....T...G....G.A.....A...AA.C...-............G.  8980369
125      3582879               .....T.C.G......A.....A...AA.C..G-............GT  3582925
125      729343                .....T.C..G...G.A.....A...AA.C...-............G.  729297
125      1484213               .....T.C......G.A.....A...AA.C..G-............G.  1484167
125      2777516               .....T.C......G........A..TA.C..G-............G.  2777470
125      5898953               .....G.C.G....G.A.....A....A.C..G-............G.  5898907
125      7249266               .....T.C.G....G.A.....A...AA.C..T-..............  7249312
125      7649575               .....T.C.G....G.A.....A...A..C...-............GG  7649529
125      8897361               .....T...G....G.A.....A...A-..CA.G............G.  8897315
125      9104711                                             ...G............G.  9104728
125      380932                .....T.C.G....T.A.....A...AA.T..G-........G...T.  380978
125      625118                .....T.C.G......C.....A...AA.C..G-............G.  625164
125      8791015               .....T.C.G....G.A.....A....A.C...-............G.  8790969
125      8893453               .....T.C.G....G.A.....A...AA.C..G-............G.  8893499
125      8970718               .....T.C.G....G.A.....A...AA.C..G-............G.  8970672
125      9128414               .....T.C.G....G.A.....A...AA.C..G-............G.  9128368
125      3220610               .....T.C.G....G.A.....A....A.C..G-............G.  3220656
125      3260374               .....T.C.G....G.A.....A....A.T..G-...........GG.  3260328
125      3677712                                             ...G............G.  3677729
125      5041861               .....T.C.G....G.A.....A...AA.C...-............G.  5041907
125      6413213               .....T.C.G....G.A.....A....A.T..G-..............  6413167
125      8991052               .........G....G.A.....A..GAA.C...-............GT  8991098
125      2368031               .....T.C.G......A.....A...AA.C..--............G.  2368076
125      2517832                                        ....-......G..A........  2517853
125      4447580                                            ..................G  4447598
125      4612883                                                 ..............  4612896
125      9009921                 ...T.C.G....G.A.....A...AA.C..G-............G.  9009877
125      7956838            ..T.........G......A.....A.----...-..............G.  7956793
125      2700130                         ....G.A.....A...AA.C..G-............G.  2700166
125      1846509                                                 ............G.  1846522
125      4784285               .....G.C.T....G.-.....A...AA.A...-............G.  4784330
125      1327997            ..T.....T.C.G....G.-.....A...AA.T.-................  1328045
125      8106514           ..G......-.C.G....G.A....AA...AA.C..G-............G.  8106563
125      4517961               .....T.C.G....G.A.....A...--...C.-............G.  4518005
125      3497923               .....T.C.G....G.-.....A....A.C...-............G.  3497968
125      839485                .....T...G....G.A.....A...----...-............T.  839443
125      1421557                 ...T.C.G....G.A.....A....T-..........A......G.  1421512
                                                                 \             
                                                                 |             
                                                                 A
125      2825092          ..........T.C..G....AA.....A...AA.C.A..............G.  2825038
                                             \                    \            
                                             |                    |            
                                             G                    G
125      5757253               .....T.C.G..A...A.....A...--...C..............G.  5757299
                                                                  \            
                                                                  |            
                                                                  G
112      3741113                                      ....A.C................G.  3741089
112      4360212       ..T..........T.CGG......A.....AAA.AA.C...T............G.  4360157
112      4285461          ..........T.C..G...G.A.....A...A..C................GT  4285409
112      6956851          ..........T.C.G....G.A....TCA..AG.C...G.............G  6956799
112      8023032          ..........T.G.G....GAA.....A...AA.C...G............GA  8023084
112      3741560          ..C...C...T.C.G....G.A....A....AGTC...G............G.  3741612
112      5592280          ..C.......T.G.G....G.A..T..A...AA.C...GC...........G.  5592332
112      7172446              ......T...G......A........TA......GC...........T.  7172494
112      2906638               .....T.C.GG...G.A.....A...........T...T.......G.  2906591
112      7522982            ..T.....T.C.G....G.A.....A..........G............GT  7522932
112      9633048          ..C.......T.C.G......C..G..A...AG.C...G............G.  9632996
112      7805161               .....T.C.T.G....A.....A.A.A..A...G............G.  7805208
112      8118598     .....-.C.......T.C.G....G.A.....A...TA...A.G............G.  8118654
112      1187401             .......T...GT...G.G.....A..AA....A.G............G.  1187352
112      1218398          ..C.......T.C.GT....AA..T..A.A.AA....--............G.  1218348
112      4697393                                                 ............G.  4697406
112      6731889                                                 ............G.  6731902
112      7006660                                                 ..............  7006673
112      7349710                                                 ............G.  7349723
112      2311836                                                 ............G.  2311849
112      8469987                                                .............G.  8469973
112      1875578             .......T.C.T....G.A...A.A..T.....A......G.......GT  1875529
112      6501624               .....T.C.GT...G.A.....A...AA.C................G.  6501577
112      1313475               .....T.C.G.A..G.A.....A...AA.C...G.........T..G.  1313522
112      8632840               .....T.C.G....G.A...C.AA.T........A....A......GT  8632887
112      8985476             .......T.C.G....G.A.....A...AA.C.AT.............G.  8985427
112      8835378    ..T....C........T.C.G....G.AG....A.A..A.....T.....A......GA  8835318
                                \                                              
                                |                                              
                               TC
112      4318151               .....T...G.G....A..A..AA.A.............A......GT  4318198
112      5331701                                                 ............GA  5331714
112      929634                  ...T...G......A.....A.A..A.....G.A...A......G.  929679
112      2929334        ...C........T.C.G.G....A.....A....TG..A..C.............  2929390
                                \                                              
                                |                                              
                               TT
112      5183760                                                    ......T..G.  5183770
112      1871878                                                 .........G..G.  1871891
112      7395174                                                 ............G.  7395161
112      1364704                 ...T.C.....GG.A..G..A...........A...........G.  1364749
112      9151864                       ....A...A..G..A...........A.C......T..G.  9151903
112      5106721       ....C....T.......G......G.T...A.......GA....A..A.T..C.T.  5106778
                                  \  \                                         
                                  |  |                                         
                                  A  T
112      9280494      ......C...T...-.C.G..A.G.A......T...T.....GA...........G.  9280549
112      1137520                 ...T.C.G....G.A.....A................A......G.  1137565
112      1863614                  .....C...A.G.A.....A..TT.......A.C...G.......  1863659
                                         \                                     
                                         |                                     
                                         G
112      8693578                         ....G.A.....A...T..A...G.....C......G.  8693615
112      8412888          ..C.......T...G....G.A.....A...AG..............T..     8412937
112      3247427                                       ..A...................G.  3247450
112      2384399                                                 ............G.  2384412
112      5216082             .......T.C.G....-.......A..GAA.C................G.  5216034
112      6521395               .....T.C.G....G.C.....A...AA.C..---...........G.  6521351
112      2324829                                 ....A..T...A...G..............  2324858
112      1156130               .....T.C.G....G.C.....A...--.A.C..............G.  1156176
                                                                  \            
                                                                  |            
                                                                  A
112      6831167                                                 ............G.  6831180
112      4150073                                  ......A.A.....G.........T....  4150045
112      6621381               .....T.C.G....G.A.....A.....T....G.G....--....C.  6621336
112      4440991         ..C........T.A......T.A....AA.....................      4441042
                                                                 \             
                                                                 |             
                                                                AG
112      1121491          ..........T.C......G.A.....AT..AA.C...G--.......T..GA  1121541
112      5617401                         ......A.............GA................  5617444
                                                     \ \                       
                                                     | |                       
                                                  ATGA AA
112      5551926               .....T........G.A.....A...AA.C..G-.C...A........  5551880
112      5044357                                          ...........T.........  5044337
112      3715346                 .....C........A.......T.T-..TC.G.....A..C...C.  3715302
112      9093936                                              ...............G.  9093920
112      9567628               .....T.C.G......A.....A...AA....GT-...........G.  9567674
112      3342731               .....T.C.G......A.....A..AAA.C...T-...........G.  3342685
112      8414035               .....T.C......G.A.........AA.C..G-.......A....G.  8414081
112      5292651               .....T...G.........G..A...AA.T..G-............G.  5292605
112      7690133               .....T...G......A.....A...AA.C..G-...........CG.  7690087
112      2127919               .....T.A........A.....A...AA.C..G-............G.  2127965
112      6895742               .....T.C......G.A.....A...AA.C..G-............G.  6895696
112      7662192               ..C..T...G......A.....A...AA.C..G-............G.  7662146
112      8868865               .....G.C.G....G.A.....A...AA.C..G-............G.  8868819
112      9245060               .....T.C......G.A.....A...A---.............G..G.  9245016
112      1193829               .....T.C.G....G.A.....A...AA.C..G-............G.  1193783
112      6222586               .....T.C.G....G.A.....A...GA.C..G-............G.  6222540
112      4408171                                                 ............G.  4408184
112      5609900                         ....G.A.....A...--.A.C..............G.  5609936
                                                                    \          
                                                                    |          
                                                                    T
112      6330574                                            ..C..............C.  6330556
112      7760298                                              ..G............G.  7760282
112      8472428                 ...T..GG....G.A.....A...AA.C....-...........G.  8472472
112      7009604               .....T.C.G....G.A.....A...AA.C.-.G..............  7009558
112      706538             ..T.....T..........A...CAAA..A---................G.  706585
112      3732972               .....T...G....G.A.....A...AA.C.-.G.....A...T....  3733018
112      5910016          ..C.......T.C.GT...G.A....AA...----..................  5910064
112      6925271                ....T.C.G....G.A.....A...AA.-..GG..............  6925226
112      7699079                ....T.C.G......A.....A...AA.T..--............G.  7699123
112      8023679          ...T........C......G.A...A.A-------...G.......T......  8023634
112      2001049                                                ...............  2001063
112      6351102               ......C.TG....G.A.....A...--.A.C..............T.  6351056
                                                                  \            
                                                                  |            
                                                                  A
112      6649290                         ......A.C.......AA.C..G-............G.  6649326
112      8133377               .....T...G....-.C....AA...AA.C..G-..............  8133332
112      5248367                ....T...G..............TAA-.C..G-............G.  5248323
112      8102595                           ....G.....A...AA.T..G-............G.  8102629
112      2565163               .....T...G......A.....A...--.A.C..............G.  2565209
                                                                  \            
                                                                  |            
                                                                  A
112      9465335                                      ..........TA..........G-.  9465358
112      7916886               .....T....-...G.A.....A...AA.C...-............G.  7916931
110      6166452          ..........T........GAA..T.AAATTT..........G...A....G.  6166504
110      8439389                                                 ............G.  8439376
110      6171623          ..C.........C.GG...T.A.....A..TGA.C...G..G.........G.  6171571
110      9428481                                                 ..............  9428468
110      9119068          ..G.......T...GT...G.AC....AA.TGA.T...GT...........CT  9119120
110      901069             ........T...CC.....A.....A...AA.C...GA...........G.  901119
110      8026248            ..T..C..T.C.T..A...G...CAA....T.AG...A....A......G.  8026198
110      9693876          ..C..T....T...G....G.A.....AA..AG.CGT..............GT  9693824
110      2132739          ..G.......T.C.G....G.A.....A....A....CGT...........GT  2132791
110      3019364          ..C.......T.C........A.....AA..AA.TG..G......CC....G.  3019416
110      5461393          ..............G....T.A.C.CAA...AA........A.....C...GT  5461341
110      6505792          ..C.......T.C.GT...G.A.....A...AA.C...G............G.  6505740
110      9395067            ..T.....T.CT.....G.A.....A...........A...G....T.C.A  9395117
110      6481353          ..A..T....T.C.GG...G.A.....A.A.A..C...G............GT  6481301
110      8254993          ..........TGCC.......A.....A..TAG.C.CTGA...........TT  8254941
110      2942096               .....T...G....G.A.....A...AG......T...........G.  2942143
110      3823670          ..........TGC........A.....A.A.TA.....G.........T...T  3823618
110      574800          ....T......T.C.G..A...A.....A...TG.A...G............G.  574747
110      6163952             ..T....T.C.G....G.A.....A...AG.T...G............G.  6164001
110      3034520          ..........T.C.T....G.A.G...A...AG.C...G..............  3034572
110      3650903            ..A.....T........G.A...C.A...TG.....G............G.  3650853
110      843510             ........T.C.G......A..T..AA..TG.C.A.............C.T  843560
110      8693807              ........C.GG...G.A.....A...TG.....G.....A......GT  8693759
110      4961003            ..T.....G.C.GT....AA..T..A.C.T..............ATT....  4960953
110      6688718            .....A..T...GC...G.A.C...A...AG.A...G............T.  6688668
110      2036306                                                .............G.  2036320
110      3548548                ....T.C........A.....A...A..C................G.  3548502
110      6211047               .....G......A.G.A................G.........T..G.  6211000
110      4876991                                                 ............G.  4877004
110      7182034               .....T.C.G......A..G..AA.T.......G.........T..G.  7182081
110      1757727    ..A...T.A.......G.C..T...G.A.....A...AG.C........T.......G.  1757787
                                 \                                             
                                 |                                             
                                AG
110      6096899                ....T...G......A.....A...TG...........A.C....G.  6096945
110      1683697                                                 ............G.  1683710
110      3014570              ......T...G....G.A.....AA..AA.C.A.G............G.  3014618
110      8081607                                                 ............G.  8081594
110      6668590                                                 ............G.  6668603
110      2455930               .....T.CC.....TAA.....A.............A..A...T..G.  2455883
110      3116273              ......T.C.G..A...A.....AA..AA.C.............T..G.  3116321
110      8210103             .......T..G.....CAA.........T...T..G............G.  8210054
110      2188745               .....T.C.G......A..A..A.A........G.........T..T.  2188698
110      1063127               ..A.............A...AA...T.A.AG..GT...........G.  1063174
110      1846071                 ...T.C.G....G.A.....A...AA.C..GG............G.  1846116
110      3208737               .....T...G......A......AA.T...G...A...........G.  3208784
110      6037411                ....G.C......G.A.....A...AA.C..C.............G.  6037457
110      8436511              ......T........G.G.....A...T......GA...........G.  8436463
110      9368322                ....T.C.G......A.....A..........GA...G....T..GT  9368276
110      2421746              ......G...G....T.A.....ACT.T...G..G..A..A......C.  2421698
110      5133313                 ...T.C........A.....A.T........G.........T....  5133268
110      3186450       .............T.C.G....G.A.....A...TG..................G.  3186507
                            \    \                                             
                            |    |                                             
                            A    G
110      2322230               .....T.C........A.....A...TG.A...CA.A.........G.  2322183
110      7387914               .....T.C........A.....A.AT.......G......CTG...C.  7387961
110      1940485                 ...T.C.G....G.A.....A.A..T...........A......C.  1940440
110      2959816                 ...T...GC.....A....AA.A....C..TG...........C.T  2959771
110      9680617             .......T.C..G.A.G.AG.A..A............A...A.......T  9680666
110      5292742            ............G......A.....AA..A...............G....G  5292792
110      2287182                                              ..G............G.  2287166
110      4947746                                                 .....A......G.  4947759
110      3581064               .....T.C.G....G.A.....A.C..........CCT.....G....  3581017
110      9481333                                                 ............G.  9481346
110      1206471                                                 ............G.  1206484
110      7084611                     ..G.....G.A.....A..........G.....TCAG...TT  7084570
110      950317           ..C...........G....G.A.....A......C...GT.............  950264
                                  \                                            
                                  |                                            
                                  A
110      3090378                                                 ............C.  3090391
110      3164010                                                 ............G.  3164023
110      4857415                                              ..G............G.  4857431
110      1738380                         ....G.A.....A...GG.....G.....A......G.  1738343
110      4590936                                                 ..............  4590923
110      5080210                             ..A.....A...AA.C..G-............G.  5080178
110      8850619                         ....G.A.....A...AG.C...G............G.  8850656
110      1576123        ....CT......T.C.G....T.A.....A...AA................-.G.  1576176
110      1771083                             ..G.....A...AG.C...T.........T..G.  1771050
110      5685340                          ...G.A.T...AT..T.........A.G........T  5685376
110      7563008                                          ......--.A...........  7563026
110      5854848                                                 ............G.  5854835
110      6605074               .....T...GT....AA.....A.A........G..............  6605027
110      9753456             .......G...G....G.A..G..A.........C............     9753410
110      5936598               .....T.C.G......A.....A.T....................     5936554
110      183771                                 .....A.A.....G........A........  183741
110      4113376                            ...G.....A......T..G.............G.  4113342
110      9512301           ...T.........T....G.-.............G.C.A....A...TC.TT  9512351
110      9234937                 ...T.C.T..A...-.....A...........A.....C.....G.  9234981
110      2985734               .....T.C.G....G.A.....A...AA.C.-..............T.  2985780
110      2194443                         ....G.A.....A...A....A..............G.  2194480
110      2022196               .....T.C.G..-......A..A.T........GA.............  2022149
                                                   \                           
                                                   |                           
                                                   G
110      2033909                                                  .............  2033897
110      2807183                                                 ............G.  2807170
110      3833869                                                 ............G.  3833882
110      9561607               .....TGC......G.A.....A..............--.......G.  9561562
110      6525161            ..T.....T...G....G.A.....AA..AA.C...-............G.  6525112
110      2089553                                        .....G..........A......  2089575
110      8129976           .........TG..G.....AC...CA..--..T....G......G.....G.  8129926
                                             \                                 
                                             |                                 
                                             G
110      6013427       .....C..T......C......G.A...A..--.AG.T...GC........T..G.  6013374
110      3732712                          .....A......--.........A...........G.  3732746
110      7413265               .....T...G....G.A..T..A.A....T.....A.......T....  7413217
                                                         \                     
                                                         |                     
                                                         T
110      2609291          ...T......T........GAG.....AA..T...-.........C....-..  2609342
                                                                    \          
                                                                    |          
                                                                    T
110      9400676                 ...T.C.G....G.A.....A...AA.C..G-............G.  9400720
110      4064522                                          ......--.............  4064540
110      9668789               .....T........GAA.....A...AA.C..G.-...........G.  9668835
110      6677739               .....T........T.A.....A..TAA.C..G.-....A........  6677693
110      220274                .....T.C.G......A.....A...AA.C..G-............G.  220320
110      2995850               .....T........G.A.....AA..AA....G-............G.  2995896
110      5689640               .....T.C........C.....A...AA.T..G-............GT  5689686
110      2836364               .....T...G....G.A.C...A....A.C..G-............G.  2836318
110      6428891          ..........T...--.....A.....A...--...C.G.............G  6428939
110      4873306               .....T...C....G.A......AA..............A...T..T.  4873354
                                                  \                            
                                                  |                            
                                                  A
110      6860339               .....T.C.G....G.A.....A...AA.C..G-............G.  6860293
110      8568789               .....T.C.G....G.A.....A...AA.C..G-.............T  8568835
110      7178642               .....T.C.G....G.A.....A...AA.C..G-............T.  7178596
110      8097645               .....T...G....G.A.....A...AA.C..G-............G.  8097599
110      100290                   ..T...G..-...C.....A.A.AA.A...-............G.  100248
110      7504401                ....T.C.G......A.....A...TA.T..G-............G.  7504446
110      8854256              ......T...G......A..A..A...AA.C.-.G............G.  8854303
110      3439362                 ...T...G....G.-.....A...AA.C..G-............G.  3439405
110      4875060               .....T........G.A......AA..............A...T..G.  4875108
                                                   \                           
                                                   |                           
                                                   C
110      274787                                                  ............G.  274774
110      1194703                         ....G.A....A....AA....G-............G.  1194739
110      1905497          ..........T...G....G.A.T...AA.TG-.C................-.  1905547
110      4320379               .....T.C......G.-....AA...AA.C..T-............G.  4320334
110      5359243                                            ....T............G.  5359225
110      7720685                                              ..G............T.  7720669
110      4125942                        .......A.....A...........AC.....A......  4125903
                                                                       \       
                                                                       |       
                                                                       T
110      1228804               ........TG....G.A.....A...AA.C.-.G............G.  1228850
110      4540992                                                .............G.  4540978
110      7079657               .....TG..G......-.....AA..AA.T..G-............G.  7079702
110      400151             ..T.....T...G....G.A.....A.---..---..............G.  400195
110      1703527          ....T.....TG..G......A.....A.--..T...C.............G.  1703477
110      2383773               .....T...G....G.-.....A...AA.T..G-............G.  2383818
110      8611817                ....T...G....G.A.......---...................G.  8611772
                                                                \ \            
                                                                | |            
                                                                C C
97       3164230              ......G.C.G....GAA.....A...TG..G...............G.  3164182
97       670113                                                  ............G.  670126
97       1774880       ...T.C....C..T........GAA...C.A...TG................A.T.  1774825
97       9867893          ...G......TC..G..A...A.....A...TG.....G............GT  9867841
97       691042    ...A.....A.......T.C.GT...G.A.....A...AA.C................G.  691103
                          \                                                    
                          |                                                    
                         TT
97       3454335          ..C.......T...G.A....A.....A...AA.A...GA...........G.  3454387
97       5455748          ..C..T....T...GT...G.A..T..A...AG.C...T............G.  5455800
97       5814225          ..C.......T.C..C...G.A..TG.A...AGGC................GT  5814277
97       3150088                                                   ...........T  3150077
97       5692056          ..C.......T.C..T...G.A.....A...AGGC..C.............GA  5692004
97       4448438          ..C.......T.C.G....G.A.....A...AA.....G......G.......  4448490
97       5023366          ..........T.C.G....G.A.....A...AA.C.A.G.............T  5023418
97       8968363             .......T.C.T..A..TA.........AA.C...........A....G.  8968314
97       2747706          ..C.......T...G....G.A.....A...AG.TCA..............G.  2747758
97       4246768          ..........T...GT...G.A........TAG.A..TG...........C..  4246716
97       1300306         ..A..T.C...T.C......G.A.....A..A...A.A........C..T..GA  1300253
97       1631912          ..C.......T.C.GT...G.A.....A...AG.C...G............G.  1631964
97       6621779           ...T.....A.C.G.G..G.A.....A...T.......T....A.A..C.G.  6621830
97       874790              .......T.C.G....G.AC....A...AA.T..GGA.............  874839
97       4375026             .......T...G....G.A.....A..TAG.C...G............G.  4374977
97       4864915              ..C...T.C.G....G.A.....A...AGGC..C.............G.  4864867
97       6238069             .......T.C.G......A.....A...AG.C..TGC......C....G.  6238118
97       3919252               .....T.C......G.A.....AT.......A.G...........GGA  3919299
97       928944           ....T..C..T.C.G...TG.A.....A...AG.C...G..............  928892
97       1735544          ..C.......T...GT...G.A.....AA..AG.C...G........T...G.  1735596
97       9331598          ...T.A....T..GG......A.....A...AGGA..C........A....G.  9331546
97       138449                .....T.C.CT...G.A.....A....A....TG............GT  138402
97       2909684         ...........T.C.G....G.A.....A...T........CA.........G.  2909737
97       603112              .....A.T.C.G....GAA.....AT..TTG....G............G.  603161
97       2898509             .......T.C.T....GAA.....A...AA.C...G............G.  2898558
97       3695342             ...C...T.C.GT...G.A...C.A...AG.C................G.  3695293
97       4597925          ..........T.C....A.G.A.....A...AGGCC..G............G.  4597977
97       8151364                                                 ............G.  8151377
97       2640732     .....-.C.......T.C.GG...G.A.....A.A.AA.T...G............G.  2640676
97       10435599                                               .............G.  10435613
97       39593                ......TCC........A...CAA...............G.......GT  39545
97       4778273              ......T.C.G...GG.A.....A......C.A.G............G.  4778225
97       259772                                                  ............G.  259759
97       5543531                                                 ............G.  5543518
97       2009807                                                 ............G.  2009820
97       4814905               .....T.C.GT.....A.....A..TAA.C..T-............G.  4814951
97       2214791                                                 .....A......G.  2214804
97       3697383          ....T.....T.C.G....G.A...A.A...AA.....G............GT  3697331
97       3938895                                                 ............G.  3938882
97       5156576                                                 ............G.  5156563
97       6014846              ......T.C.G....G.A.....A....A.C...G............G.  6014894
97       1933506                                              ..G............G.  1933522
97       3122752            ..T.....T.C.G...GG.A.....A.A.T......G........G...GT  3122802
97       3532704                          .....A.....A...AA.A...G............GT  3532668
97       6452637               .....T.C.G....G.A.G..AA....AG..C...........T....  6452590
97       4140603               .....T.C......G.A.....AA..AA.C.T..............G.  4140556
97       7208434                                                 ............G.  7208421
97       2942703               .....T.C.G....G.A.....A...AG.C...G............G.  2942750
97       4672595                ....T...G....G.A.....A.A..............A......GT  4672641
97       10562394              .....TG..GG...G.A..A..A.................AA....G.  10562441
97       5603536        .......-....T...G..T...A.GT..A...T...C..GC...........GT  5603483
97       4278036              ......T.C.G....G.A.....A..TA...............G...G.  4278084
97       4853732             .......T.C.G....G.-.....A...AA.T.AGG............G.  4853780
97       1163102          ..C.......T...G....G.A.....A...AA.C...G............G.  1163050
97       5515271               .....T..GG.G....G.....A...AG.C...G..............  5515318
97       7130001               .....T.C.G....G.A.....A.A.....G...A........T..G.  7129954
97       9333565                 ...T.C.G.....TA.....A...TG..................G.  9333520
97       122312                .....T.C......G.A...CAA......A....CA..........CT  122359
97       2497982                 ...T.C.G....G.A.....A...AG.C...G............G.  2498027
97       4291369                 ...T.A.C....G.A.....A...TG.C...G..............  4291414
97       3219417                ....T.C...G..G.A...A.A..TG...................GT  3219371
97       3732268                ....T......A...AC...AA...AGT.G.....C.........G.  3732314
97       547461                                                  ............G.  547448
97       4047704             .......T.C......G.A.G...A.A.AG.C................G.  4047754
                                     \                                         
                                     |                                         
                                     T
97       1973081               .....T.A.G....G.A.....A...A....A.TT...........C.  1973034
97       3917639               .....T.C.G......A.....A.A..T....TCA.G...........  3917592
97       3046180                                ....TT...T..A...G............G.  3046210
97       2244997                                                 ............G.  2245010
97       283590                                                  ............G.  283603
97       3403946              ......-.C.G....G.A.....A...AG.C...G...........GGA  3403993
97       4786571                                              ..G............G.  4786555
97       931856                                                  ............G.  931869
97       1017444                                                  ...........G.  1017432
97       1498779                                                 ............G.  1498766
97       1706455                                                 ............G.  1706442
97       10693758                                                ............G.  10693771
97       983392                                                  ............G.  983405
97       4584394                                                  ...........G.  4584406
97       3435598                     ...G....G.A.....A...A......CA...........G.  3435639
97       7643431                                                 ............G.  7643444
97       5438605                          ...G.A.....AA..AA.C....A...........G.  5438641
97       1321082               .....T.C.G....G.A.....A...AA.C...-............GT  1321036
97       1104357                         ......A.....A...AG.A.............T..G.  1104320
97       3585443                         ......AG.T..A.T.T......G............G.  3585480
97       2340186               .....T.C.G....G.A.....A............AC..A...TC...  2340233
97       3789308                          ...G.A.....A...AA.C....T...........GT  3789344
97       1999079                                                 ............G.  1999066
97       4935426                                                 ............G.  4935439
97       4498806                                                 ............G.  4498793
97       3439910                                                 ............G.  3439923
97       3769324                                .....A...TA...A..............G.  3769294
97       6442085                          .....A.....A...A..A.................T  6442121
97       7317832             .........C.G....G.-.....T...AA.T..GG............G.  7317880
97       3047359                                .....A.......G...............G.  3047389
97       282634                                 .....CA...........GC..A......G.  282664
97       7313346              ......G.C......G.A.....A.A.A..C...G....G...G...T.  7313297
                                                                          \    
                                                                          |    
                                                                          G
97       2318889                                             ...G..C...........  2318872
97       1170357          ..C.......T.C.G....G.A.....A...AA.C..G-............G.  1170306
97       2267318               .....T...C......G.....A.C.A...............        2267359
97       3675412                                                 ..............  3675399
97       4426878               .....G.C.G....G.A.....A...AA.C..G-..............  4426924
97       6914746                                  ...A........A..............G.  6914774
97       2630064                                     ........................G.  2630037
                                                                \              
                                                                |              
                                                               GA
97       1121681                                                 ............G.  1121694
97       4830599                                .....A.......G...............G.  4830569
97       1591810               .....T.C.G.....TA...C.A..T..T.......G........G..  1591858
                                                                      \        
                                                                      |        
                                                                      A
97       3236391           ...T.....T.C.G....G.A........AAA....G-............G.  3236341
97       4841881          ..C.......T.C.G....G.A.....A...TG....--...........C..  4841931
97       461275                                                  ............G.  461288
97       6639297            ..T.....T.C.G......A.....AA..AA.C..G.-...........G.  6639346
97       3402613              .....C..C......G.A.....A.T.AG.T................G.  3402665
                                                                  \            
                                                                  |            
                                                               AAGG
97       4159911                                                 ............GT  4159898
97       5118179          ..........T..G....GGAA.....A...--...C.G............G.  5118129
97       6865725             .......T.C.G....G.A....AA...AA.C...-..............  6865773
97       1922134             .......T...G....G.A.....A...AA.C..G-............G.  1922182
97       10164584              .....T...G....G.A.....A...AA.C..G-............G.  10164538
97       7356068               .....T..GG......A.....AA..AA....G.-...........G.  7356022
97       3298858               .....T.C......G.A.....A...AA.C..G.-...........G.  3298812
97       4627755               .....T...G..A.G.A.....A...AA.T..G-............G.  4627801
97       2894588                 ...T.C.G....G.A.....A..............C.T......GT  2894542
                                                                  \            
                                                                  |            
                                                                  C
97       3526167               .....T.C.G......A.....A.A.AA.C..G-..............  3526121
97       1867430               .....T.C.G......A.....A...AA.C..G-............G.  1867384
97       3641376              ......T.C..T...G.A.....A...AA.C..--............G.  3641330
97       3413423               .....T.C.G......A.....A...AA.C..G-..G.........G.  3413469
97       3455340               .....T.C.G....G.A.....A...AA.C...-............G.  3455294
97       3482590               .....T...G....G.A.....A.A.AA.C..G-............G.  3482636
97       4117089               .....T...G....G.A.....A...AA.C..G-............G.  4117135
97       4610726               .....T.C.G....GAA.....A...GA.C..G-..............  4610772
97       6074552               .....T.C.G......A.....A...AA.C..G-............G.  6074506
97       7365963               .......C.G...GG.A.....A...AA.T..G-............G.  7366009
97       10576397              .....T.C.G....G.A.....AA..AA.C..G-............G.  10576443
97       2809670               .....T.C.G......A......A..AA.C..G-............G.  2809624
97       3165643               .....T.C.G......A.....A...AA.C..G-............G.  3165689
97       5000523               .....T...G.A....A....AA...AA.C..G-............G.  5000477
97       5650873               .....T.C.G....G.A.....A...AA.C..G-............G.  5650919
97       5686612               .....T.C.G......AT....A...AA.C..G-............T.  5686658
97       18727                 .....T........G.A.....A...AA.C..G-............G.  18681
97       983792                .....T.C.G....G.A.....A...AA.T..G-............G.  983746
97       3124167               .....T.C.G....G.A.....A...AA.C..T-............G.  3124121
97       3337073               .....T.C......GAG.....A....A.C..G-............G.  3337027
97       4061390               .....T.C.G...GG.A.....A...AA.T...-............G.  4061344
97       6096463               .....T.C.G......A.....A...AA.C..G-............G.  6096417
97       6543201               .....TC..G....G.A.....A...AA.C..G-............G.  6543247
97       9431658               .....T.C.G....G.A.....A...AA.C..G-............G.  9431612
97       10036977              .....T...G....G.A.....A...--..................G.  10037023
                                                                  \            
                                                                  |            
                                                                  G
97       999652                 ....T.C......G.A.....A...AA.T..G-............G.  999607
97       2613794                                          ......G............G.  2613773
                                                              \                
                                                              |                
                                                              T
97       4439153                ....T.C.G....GAA.....A...A......--...........G.  4439109
97       4908175                ....T...G..A.GAA.....A...AA.C...-............G.  4908220
97       234049                .....T...G....G.G.....A...AA.C..---...........G.  234005
97       282376                 ....T...G......AC....A...AA.T..G-............G.  282421
97       5638671                ....T.C.G....G.A.....A...AA.C..G-............G.  5638716
97       6068214               .....T.C.G....G.A.....A...AA.C..--............G.  6068259
97       6561876                                               ..............G.  6561891
97       1740292          ..C.......T.C.G......A....AA...----...G............G.  1740340
97       3564047                 ...T...G....G.A.....A...AA.C...-............G.  3564003
97       7801555               .....T...G....G.A..T..A...AA.C.-.G..............  7801509
97       549391                                                  ............G.  549404
97       6128985                 ...T.C.G....G.A.....A...AA.C...-............G.  6129029
97       5861286           ..G.......C.......G.-.....A...AA.C..G-............G.  5861337
                                       \                                       
                                       |                                       
                                      CC
97       4665107                 ...G...G....G.A.....A...AA.C.-.G............G.  4665151
97       4742811               .....T.C......G.A.....A...--.A.T..............TT  4742857
                                                                  \            
                                                                  |            
                                                                  A
97       1893347                                                 ............G.  1893334
97       9994686               .....T.C.G......A.....A...----...-............G.  9994728
97       3142815                                                 ..............  3142802
97       6566724                                                 ..............  6566711
97       3549379                         ......A.....A....A.C..--............G.  3549344
92       10315417               ....T.C.G....G.A.....A.......G..GA...........G.  10315371
92       10211849       .....TTT....T.C.G..A...G..T.AA...T......T............GT  10211795
92       8521243          ..C.......T...G....GTA.......ATAA.T.........A......G.  8521295
92       5323942          ..C.......T...CT...G.A.....A...AGCC................G.  5323890
92       10482964         ..........TG..G....G.A.....T...AG.C...GA...T.....C.T.  10483016
92       6001354   ...G.....C......CT..GG....G.A.C.......TG.....G............GT  6001293
                          \                                                    
                          |                                                    
                         TT
92       2866219           ...T.....T.C......G.A.....AA...T.....G..............  2866168
92       409399           ..C..T....T.C.GT...G.A.....A...AA.C..................  409451
92       7200723          ..C.......T.C......G.A.....A...AA.T...T.......A....G.  7200671
92       400687           ..C.......T.C.GT...G.G.....A...AG.C.A.G............G.  400635
92       1092776          ..C.......T.C.GT...G.A.....A...AATC................G.  1092724
92       4760823          ...T......T...G...G..A.....A.A.AA.C...G............GT  4760771
92       5195800          ..........T.C.G....G.A.....A...AG.A.C.G.C..........G.  5195852
92       6290774          ..........T.C.G.A....A.....A..TTG....CTA............G  6290722
92       9000911   .G...A.--..T.....TC..TT...G..G......AAA.........G.T....A..G.  9000854
92       4683429          ..C.......T.C.T....G.A.....A..AAG.C...GA...........G.  4683481
92       9642254          ............C.G....G.A.....A.AATG.....G....G..A....G.  9642202
92       5655680             .......T.C..C...G.A.....A.A.AG.C...G.....A........  5655631
92       472132                .....T.C.G....G.AC........A......G..........C.G.  472085
92       4797668     .....-.C.......T.C.G......A.....A...AA....C.............G.  4797724
92       4810394            ..T.....T.......GG.A.....A..TA..A...G.........TG.T.  4810444
92       7652615              ......T.A.GT...GTG.....A...A...................G.  7652663
92       2733966          ...T......T...GT...G.A.....A...AG.C...G..............  2734018
92       3814311          ..C.......T...G....G.A..T..A...AGGC.......G........GG  3814363
92       7126346              ......T...GT.A.G.A.....A...AT.C................G.  7126298
92       4327909               .....T.C........A.....A...AA.C..G-............G.  4327863
92       2044756           ...T.....T.C.G....G.A.....A..T.....A.T....C.........  2044807
92       8813955               .....T.C.G......A.....A.T.T.....G..AC......T....  8813908
92       8222245             .......T.C.G....GAA.....A.A.AA.C................G.  8222294
92       9005207             .......T...G....TAA..T..A.A.AG.C................G.  9005256
92       10115099              .....T.C.G.CA...A.....A...AA.C.........A......G.  10115052
92       4353876             .......T.C.GT.....A.....A...AA.C...G............G.  4353925
92       4409082               .....TG..G....GAA.....A...AA.A.AGG............G.  4409129
92       8186087          ..........T.C.G....G.A..T.AA...AA.C...G.....A......G.  8186035
92       8458919             ..T....T...G.C..G.AC...AA...T....C........G.....GT  8458968
92       10642222              .....A..G..G....A.....AA...AT....GAAA....C.T....  10642269
92       6682089                                                .............G.  6682103
92       1769892                                                 ............G.  1769905
92       10390201                                                ............G.  10390188
92       3872093            ..T..C..T.C........A.....A........C..A...........G.  3872143
92       6310005               .....T...G....G.A.....A...TG.....GC..G.A....G...  6309958
92       8359340               ........G.....T.A.....A...AA.A..G-............G.  8359386
92       3359256                                                 .....A......GA  3359243
92       7007204               .....T.G.G....G.-.....A...A..C.-.G............G.  7007159
92       7112349                                                 ............G.  7112362
92       2651232              .....AT...G....G.A....AA...AA.C...G............G.  2651184
92       3008849                 ...T...G....G.A....AA...AA.C.......G..........  3008804
92       2133446               .....T...TT.....A...........GA...........T....G.  2133493
92       7077274               .....T.C.G....G.A.....A..........T..............  7077321
92       2931477               ....CT...G.....AA..T..A...AT....................  2931524
92       5067865               .....T.C......G....T..A.TGA....C..............GA  5067912
92       5126392                ....T...GC...G.A.....A...AG.CT...............G.  5126438
92       6492832               .....A.C.G....G.A.....A....A.C...T.....A......G.  6492879
92       1128056                ......C.G....G.A....AAA..A..A..GG.....T........  1128010
92       3874604               .....T.C.G.....AA..T..AA.T.....A..............G.  3874651
92       4728576               .....T...G....G.A.....A...AAGC...GT...........G.  4728623
92       10961009               ....T.C.G.....T..........T......TAGA...........  10960963
92       5708849              ......T.C.G....G.A..A..A...AA.C.A..............G.  5708801
92       5572733                                                 ............GG  5572720
92       6655998          ..........T.C....T...A.....A...T..TG.G.............G.  6655944
                                \                                              
                                |                                              
                               TC
92       772191                 ....T.C.G.....AA....AA..........G.AG...........  772237
92       1112209               .....T.C.CG...GT......A...A..T.A.C............C.  1112256
92       3313435             .........C.G....G.A.....A.............G.CA...G....  3313386
92       474378              .......T.C.G....G.A...C.A...A.......T.............  474427
92       5381903               .....A.C.G....G.A....AA...A...................C.  5381950
92       7248844               .....T.C.GC.....A.....A....T.....GA........T...T  7248891
92       7883272               .....T.C.G....G.A.....A.......GA.T....G........T  7883225
92       1875291               .....TGC.......AA..G..C.A........GT........T..G.  1875244
92       8196161                ....T.C.G......A.....A...TA.....G.......C.T..GT  8196207
92       8250560                 ...T.C.G....G.A.....A.A....C...G............G.  8250605
92       8646242             .......T...G..T...A..T..A...TG.....GT...........G.  8646291
92       6149065          ......T.......G..A.G.A.....A.TTT......G............G.  6149012
                               \                                               
                               |                                               
                               T
92       4725674                ....T...G....G.G.....A...T.....G.............GT  4725628
92       6182117                ....T.C.G.A..G.A.....A.......GA.G.........T..G.  6182163
92       7950963        .............C....G..G.A.....A...........A...........G.  7951019
                                \                                              
                                |                                              
                               TC
92       8238516                 ...T.C.T....G.A.....A....T...............T..G.  8238561
92       7709885                ....T.C.G......A.....A.A..AT....G............G.  7709839
92       9441479                                                 ............G.  9441466
92       10047024                                               .............G.  10047038
92       695621           .....T....T.C........A.....A...AA.C.A..A...........G.  695569
92       9105811                                                  ...........G.  9105799
92       1453586            ..T.....T.C......G.A.....A..........T............G.  1453536
92       7911611               .....T.C.G.A....A.....A....................T..G.  7911658
92       8546529                     ...G....G.CT....A..T.......TT..G........G.  8546570
92       7983745                                                 ...........A..  7983758
92       1687214                                                .............G.  1687228
92       4747792                     ...G....G.A.....A.T........G...GT.......GA  4747751
92       5704333               .....T.C......G.A...C.A..TT....A..............G.  5704380
92       5983472                                                .............G.  5983486
92       414689                                                  ............G.  414702
92       1609852                                                 ............G.  1609839
92       6592414                                                 ............G.  6592427
92       5898967               .....T.A....A.G.A.....A...A................T..G.  5899014
92       8352166                                                 ............G.  8352153
92       1298717                                                 ............G.  1298704
92       1801625                                                 ............T.  1801638
92       3811280                       ........A.....A..TT..TG..GA..T....T...G.  3811319
92       9911757                                                  .............  9911769
92       8661377                     ...G......A..T.....TT..........T...A....G.  8661418
92       1848543                 ...A.C......G.A.....A...T...................G.  1848498
92       170678                                                  ..............  170665
92       5138440                       ......G.A.....A...AA.T...G............G.  5138479
92       4794889               .....T.C.G....G.A.....A....A.C..G-............G.  4794843
92       10039315                                         ...T.G.............G.  10039335
92       2708717                          .....A.....A...AGGC...G............C.  2708681
92       3335663                         ....G.A.....A..TAG.C...G............G.  3335626
92       5166452                          ...G.A.....A...AA.C...G............G.  5166488
92       6840791               .....T..G.....G.A.....A.A.AA.T...-............G.  6840745
92       2795946                  ..T...G...G..A.....A....A.....G..............  2795990
92       5813889                                                 ............G.  5813876
92       7778659                ....T........G.A.....AAA....A................G.  7778705
92       7210594                                                 ............G.  7210581
92       2036349                             ...T....A.A.AA.C.................T  2036316
92       10304516                        ....G.A.....A....A.C...............C..  10304479
92       1814887                                .....A.T....A................GT  1814917
92       8381256                         ....G.A.....A............G...A......T.  8381219
92       8985185                ....T...T......A.....AA......G...A...........    8985229
92       2050774                                .....A..........GAC............  2050804
92       3301677               .....T.C.......---....A...A.......A...........G.  3301721
92       8638884                 .....G........A.....A......A.T............      8638925
92       3332989                            ...A.....A...........C...G.......G.  3333023
92       7455920       ..T..C.......T...G..T.G...-..CA...AA.C...GA............T  7455974
92       8889083                                ..A..A........A......GC........  8889113
92       688401           ..C..G......C.G....G.A.....A...AA.C...G.C-..........T  688452
92       8547404                                                 ............G.  8547417
92       10023780                                                ..............  10023793
92       8441279         ...........T.....C-.........A.........GGT.............  8441224
                                \                 \                            
                                |                 |                            
                               TC                 A
92       8495084                                                 ............G.  8495071
92       5315560                                                  .............  5315548
92       5364899               .....T.C.G....G.A.....T...AA....G-..G...........  5364945
92       10492595              .....T.C.G......A.....A.T...............G.TT..GG  10492643
                                                                       \       
                                                                       |       
                                                                       A
92       9588998                                                 ............G.  9588985
92       9652074          ..........TGC.G....G.A.....A...AT.C...G............G.  9652127
                                                                  \            
                                                                  |            
                                                                  G
92       7207216               .....T...G....G.A.....A...AA.C..G-..G..A..G...G.  7207170
92       5925137                                      ....A............A.......  5925113
92       3963794                                          ......--...........T.  3963776
92       5614750                                      ....TC...........A.......  5614726
92       9233940                                      ..........GT...........C.  9233964
92       5688588               .....T...G......A..T..A.........C.............GT  5688638
                                                                    \          
                                                                    |          
                                                                  GTT
92       1544632             .......A.C.G....G.A.....A...AA.C..G.-...........G.  1544584
92       6107469            ..T.....T.C.G....G.G.....A...AA.T..G-............G.  6107518
92       7626328               .....T...G.C..G.A.....A...AG.....G..............  7626376
                                                                  \            
                                                                  |            
                                                                  G
92       7892988    ..A...T.........TCA....ATG.A.G...A...--.....G............C.  7893045
                                \                                              
                                |                                              
                                C
92       10153897                ...T.C.G......A..GCAA........AT...............  10153943
                                                                    \          
                                                                    |          
                                                                    T
92       2559098              ......T.CGG....GCA.....A...--.A..C.............T.  2559144
92       10405567                                            ...G............G.  10405550
92       10873561              .......C......G.A.....A...AA.C....-...........G.  10873607
92       8655285               .....T...G....G.A.....A....A.C..G.-...........G.  8655239
92       7008258               .....G.C.G....G.A.....A...AA.C....-.G.........G.  7008212
92       7814044            ..T.....T..........A...A..--.T.G....C.....T...T..G.  7813996
92       2544058            ..T.....T.C.G......A...A.A...AA.C.-..............G.  2544107
92       6893068               .....T.C.G....G.A.....A...AA....G.-...........G.  6893022
92       10369709                                         ............A......G.  10369729
92       2097509               .....T...GG...G.......A...AA.C..G.-...........G.  2097463
92       1717652               .....G.C.G....G.A.....A...AA......-...........G.  1717698
92       2087007               .....T.C.G......A....A....AA.C..G.-...........G.  2087053
92       1028267               .....T.G.G....G.A.....A............GGT........G.  1028315
                                                                \              
                                                                |              
                                                                C
92       4851207               .....T.C.G......A.....A....A.C..G-............G.  4851161
92       1021540               .....T.C.G....G.A.....A..TGA.C...-..............  1021494
92       4854860               .......C.G....G.A...C.A....A.C..G-............G.  4854906
92       6177728               .....T...G......A.....A...AA.C..G-............G.  6177682
92       3888348               .....T.C.G....G.A.....A...AG....G-............T.  3888394
92       661618              .......T...G......AT.T..A..T--...C.G............G.  661665
92       1061229               .....T.C.G....G.A.....A....A.C..G-............G.  1061183
92       3741251               .....T.C......G.A.....A...AA.C..G-............G.  3741297
92       4196546               .....T.C.G......A.....A...AA.C..T-............G.  4196500
92       5098817               .....T.C.G....G.A.....A...AA....G-............G.  5098863
92       5497009               .....T.C.G....G.A.....A...AA....G-............G.  5497055
92       7073164               .....T.C.G......A.....A...AA.C..G-............G.  7073118
92       9559353               .......C.G....G.A.....A...AA.T..G-............G.  9559307
92       2039364               .....T.C.G....G.A.....A...AA.C..G-............G.  2039410
92       2368598               .....T.C.G....G.A.....A...AA.C..G-............G.  2368552
92       2704421               .....T..GG...GG.A.....A...A..C..G-..C.........G.  2704375
92       3747201               .....T.C......G.A.....A...AA.T...-..........A.GT  3747155
92       4749983               .....T.C.G.G..G.A.....A....A.C..G-............G.  4749937
92       5156987               .....T.C.G....G.A....TA...AG.C..G-............G.  5156941
92       8854268                 ...T..GG......A............TG..G...G.A...T..G.  8854314
                                                           \                   
                                                           |                   
                                                           C
92       10155198              .......C.G....G.A.....A...AA.C..G-............G.  10155244
92       2964634               .....T.C......G.A.....A...AA.C...--.............  2964589
92       3101447               .....T.C.G..A.G.A.....A...AA.T...-............G.  3101401
92       4222601               .....T.C.G......A.....A...AA.A..G-............G.  4222555
92       5164915               .....T.C.G......A.....A...AA.C..G-............G.  5164869
92       6718162                                             ................G.  6718145
92       7109222                                             ...G............G.  7109205
92       7187585               .....T.C.G......A.....A...AA.C..G-............G.  7187539
92       7202952               .....T.C.G....G.A.....A...AA.C...-............G.  7202998
92       7345352               .....T.C.C....G.A.....A...AA.T..G-............G.  7345306
92       10185123         ..G.....C.T...G......A.....A.AGA......G............G.  10185177
                                                           \                   
                                                           |                   
                                                          TG
92       2250626                                                 ..............  2250613
92       1587641                ....T.C.G....G.A.....A...AA....G-............G.  1587686
92       4407189                ......C.G....G.A.....A...AA.C..G-............G.  4407234
92       6912562                         ....G.A.....A...AA.C..G-............G.  6912526
92       8701512                ....T.C.G....G.A.....A....A.C..G-............G.  8701557
92       8715769                ....T.C..T...G.A.....A...AA.C..G-..............  8715724
92       404649                                                  ..C....A....G.  404636
92       1058596               .....T.C.G......A..T..A...AA.C..--............G.  1058551
92       2043864                                                    ...........  2043854
92       5900034               .....T.C.G....G.A.....AA..A..C.-.G............G.  5899988
92       5119236            ........T.C.G......AC....A...----...G............G.  5119190
92       3215442               .....T........G.A..T..A...AA.C.-..C...........G.  3215488
92       5510245               .....T...G....G.A.....A...AA.C.-.G............G.  5510199
92       2495645               .....T.C.G......A.....A...AA.C.-.G............G.  2495691
92       8579395               .....T.C.G....G.A.....A..TAA.C.-..............G.  8579349
92       5914334               .....T...G......A.....A...AA.T-...............T.  5914381
                                                                  \            
                                                                  |            
                                                                  A
92       281108                  ...T.C......G.A.....A...AA.T-...............G.  281152
92       328433                  ...T.C......G.A.....A...AA.C-...............G.  328477
92       7770833                                                .............G.  7770819
92       3734817               .....T.C.G....G.A.........-----.G.............G.  3734859
92       10178012              .......C......G.A.....A...A-----..C...........GT  10178054
92       1180805                       ......G.A.....A..............--.......G.  1180842
92       886445                                                  ............G.  886458
92       2465161               .....T.C.G....G.A.....A...----...-..............  2465203
92       6492058               .....T.C.G....G.A.....A......---.G..............  6492012
                                                         \                     
                                                         |                     
                                                        AA
92       366649                         .....G.A.....A...AA.C.-..............G.  366686
92       5300968                                                 ..............  5300955
92       7096241              .....CT.C.G....G...........T....--.............G.  7096288
                                                     \                         
                                                     |                         
                                                     A
92       8529882               .....T.C......G.A.....A...----...-..............  8529840
92       6603219               .....T.C.G..-...A.....A...AA.C..G-............G.  6603174
92       9527400               .....T...GG.....-.....A...AA.C...-............G.  9527445
92       8617980               .....T.C.G....G.A.....A...--.A..................  8617934
                                                                  \            
                                                                  |            
                                                                  A
92       5082473                         ....G.A.....A...--..................G.  5082509
                                                                  \            
                                                                  |            
                                                                  G
92       8857915               .....T.C.G......A.....A.......G.---...........G.  8857869
                                                         \                     
                                                         |                     
                                                        AA
92       5636081                ....TG..G......C.....A......A...G..--..........  5636034
                                                         \                     
                                                         |                     
                                                       TGA
92       2704161                                .....A..A...........--..A......  2704133
82       5142442          ..C.......TCC.G....G.A.....A...AG.C.T.GC...........G.  5142390
82       5533748               .....T.C.GT...G.A.....A...AA...C.GC...T.C.......  5533795
82       1005154       ..T..C.......T.C.G....G.A.....A...AG.TGT.T............G.  1005099
82       6332244          ......C.C.T.C.GT...G.A.....A...AA.T................G.  6332296
82       4125920          ..C.......T...G....G.A.....A.A.A......G............G.  4125972
82       4464322          ..C.......T...G.....TA.T...A...TG...TGG..............  4464270
82       11067443                                               .............G.  11067457
82       1152809          ..C.......T.G.G..A...A.....A...AA.C...G...C.....T..G.  1152861
82       3477274          ..C.......T...G..A.G.A.....A..GTA.C..GG............G.  3477222
82       6232778          ..........T.C.GG...GAA.....A...A......G............GG  6232726
82       4177481         ..A..T.....T.C......GAA.....A..AA....A..T............T  4177428
82       6815746           ...........C.G....GAA.....A...AG.TG..G.....A.A....G.  6815695
82       692597           ...G..C...T...G..A...A.....AA.TAG.C...G............G.  692649
82       2646189          ............C.G..A.G.A.....A.C.T........GG...CA.T...T  2646241
82       603312           ..C....C....C......G.A.....A...AA.C.......C.....T..G.  603364
82       2568600          ..C.......G.C.G...TG.A.....A...A..T................G.  2568652
82       2633289          ..C.......T.C.G......A.....A...AG.C...GA...........GT  2633341
82       2866614          ..C.......T...GC.....A....AA...AA.C................G.  2866562
82       7833902          ....T.....T.C.T....G.A.....AA..TA...........A......T.  7833850
82       521770           ..........T.C.T....G.A.....T..TA......G............GG  521822
82       2296208          ..C...........G......A..T..AAA.AAGT...G.....A........  2296260
82       594759           ..C.......T.C.GT.....A.....A...AT.C...G............GT  594811
82       903957           .....T....T...G......AG....AA.TAA.C...G............G.  904009
82       2612860          ..C..T....T.C.GG...G.A.....A...AG.T...G............G.  2612912
82       3614524          ..C.......T...GT...G.A.....A.A.AA.T..GG...T........G.  3614472
82       9568116          ..........T.C.GT.....A...C.A...AG.C..TG..CT..........  9568168
82       533591           ..........T...GT...G.A.....A...AG....C.............G.  533539
82       7243554   ...G...-.........T....T...G.A..A..A...AAGC...GT...........G.  7243496
82       6253945             .......T.C.GT...GAA.....A...AG.C................G.  6253896
82       507762            .........T.C.GT...G.A..T..A...AA.C..C.C...........G.  507813
82       672083           .....T....T..GG....G.G.....A...AGGA...G............G.  672135
82       7628988          .......C.AT.C.G....G.A.........T............A......T.  7629040
82       1795519            ..T.....G...GC...G.A................G.GG...G.....G.  1795469
82       5563203             .......G.C.G....G.A.....A......C...G.....A..GT....  5563154
82       1848411          ..........T.C..............AA..AGTC...G...G........G.  1848359
82       2144125            ..T.....TCC.G....G.A.....A.....CA.A..A...........G.  2144075
82       6363397          ..C.......T.C.G....G.A.....A...AA.T....A...........G.  6363449
82       4416684          ..C.........C.G......A.....AAT.T..A...GA...C.........  4416736
82       5907749          ..........T.C.G....G.A.....A.A.AA.C..G.A...........G.  5907697
82       7643444             ..T....T...G....G.A.....A...AA.T...G.....A........  7643493
82       3916393               .....T.C.G....G.A.....A...AG.C.A.GA...........G.  3916346
82       1299971             .......T...GT...G.A.....A..TAG.C..G.............G.  1300020
82       2259933            ........T..T.T...G.A.....AT..AG.T...G............G.  2259883
82       3169014               .....T.C.G....G.A.....A...AAGC...GC.G...........  3169061
82       1991046                ....T.C.G....G.A.....A...AA.C...G..............  1991000
82       2440732                                                 ..............  2440745
82       3566582          .......C..T.C.G....G.A.....A...AG.C.........A........  3566530
82       584672           ..C.......T.C.GT...G.A.....A...A..A...G..............  584724
82       3898862                                                 ............G.  3898849
82       5464398                                                 ............G.  5464385
82       1025097               .......C.G....G.A..-..A.C.T.G..........C..GT..G.  1025143
82       2233557                                                 ............G.  2233570
82       8263197                                                 ............G.  8263184
82       3543594                                                 ............T.  3543607
82       6243672                                                 .......A....G.  6243659
82       411269               ......T.C.G.CA.G.A.....A..ATG.....G..............  411221
82       5981448                                                 ............G.  5981435
82       8497519              ......T.C.C....G.A.....C..G.T.T................G.  8497567
82       10501147              .....T...G....G.A.C...A..T.T.A.......T.....T....  10501194
82       161260              ..T....T.C..CA..G.A.....A...A..C...G..............  161309
82       1857064               .....T.CC.G...G.A.....A..........G..A..A..T...T.  1857017
82       2456637               .....T.C.GT...G.A.....A...AG.C...G............G.  2456590
82       5126635             .........C.GT.....A.....A...AG.C.A..A...........G.  5126684
82       8656659               .....T.C.G...G.AA.....A............GG..A...A..T.  8656612
82       8558270                ....T...G......AC....AA..A.......A...........T.  8558316
82       10522347              .....T.C.G......A........T.TG.G...A...........GT  10522300
82       7278183         ...........A.C......G.A...CAA.AG.......T...GCA......G.  7278238
                               \                                               
                               |                                               
                              TT
82       6299797                ....T....T...G.A.....A...AAGC.T.G...........C..  6299751
82       4115249            ..T.....T.C.G....G.A.....A...A..TGC.G............T.  4115199
82       5715148              ......T.C......G.A.....A..TA..C...G...........A..  5715100
82       6705979                ....T...G....GAA.....A...A..C.A...........T..GT  6705933
82       710659                .....A.C...G..G.A.....A.A....T...T.......A.T....  710706
82       4214406             .......T.C.G....G.A.....A...A..C.............T.G..  4214455
82       1248351          ..C.......T.C..T...G.A.G...A...AA...........A......G.  1248299
82       7028744               .....T.C.GT...G.A.....A....A.C...G............G.  7028791
82       11158363              .....T.C.G....G.AG....A...TA................A...  11158410
82       418463                  ...T.C......G.A.....A........A.G.G............  418508
82       1349146             .......T.C.G....G.A.....A...A..C...G............G.  1349097
82       2401367                ....T.C.G....G.A.....A....A.ATA.......A........  2401321
82       4433083          ..C.........C.GT...G.A.....AA...A.C................G.  4433136
                                  \                                            
                                  |                                            
                                  C
82       2071144                  ..T...G....GAA.....A....T...........A......G.  2071188
82       4403513                 ...T.C.G....G.A.....A...A....A..............G.  4403468
82       10040048                ...T.C.G......A.....A.A........GT...........C.  10040003
82       1450790                       ......GAA.....AA..TA...........A........  1450829
82       4510058                      ..G....G.A.....A...AA.C.AG.............G.  4510018
82       5356382                                                 ............G.  5356395
82       10723125                                                ............G.  10723138
82       1676942                                                 ............G.  1676955
82       5174802                                                 ............G.  5174815
82       11189137                                                ............G.  11189150
82       154668              .......T.C.G....G.-....TA...AA.-..G.............G.  154621
82       632606                                                  ............G.  632619
82       1673021                                                 ............G.  1673034
82       1737343                          ...G.A.....A.--..T....G............G.  1737309
82       5607348          ..C.......T.C......G.A....AA...AG.C...G............G.  5607296
82       4686640                                                 ............G.  4686653
82       4441435                          .....A.....A.T.AG.C...GT...........G.  4441399
82       2367422                ....T.C....A.G.A.....A.A.....G...............G.  2367376
82       5268743                 ...T...GG...G.A.....A.A..............A.A.T....  5268698
82       9995401                      ..C....G.AG.G..A......AGC.......A........  9995361
82       2258926                          .....A..G..A...........A.....A.....G.  2258962
82       1932453                                                 ............G.  1932440
82       2592991       ..T..C.......TT.C...A.G.A.....A...AG.C...G.........T..G.  2592935
                                         \                                     
                                         |                                     
                                         G
82       6841419              ......T.-......G.A.....A..TT..C....C...........GT  6841466
82       10474529              .........G...GG.A.....A...TA.....T............G.  10474482
82       598280               ......T..GG....G.A.....A...AG.C.............T..G.  598232
82       9237716               .....T...G....G.A...A.A...AA.C.-.G............G.  9237762
82       1079891                                                 ............G.  1079878
82       1506532                            ...A......A.G.....A..T....AA.......  1506498
82       1836162             .......T.C......G.A.C...A.A.T.....T.............-.  1836210
82       6294521                             ..A.....AA..A.............A.....T.  6294488
82       284782                .....T.C......-........A.G.......G.GG.G..A....GT  284828
82       276218                                  .........T.A.T..............G.  276189
82       6109309                                             .....GG.........G.  6109292
82       2330734                         ......-.....A.A.........C........AA.G.  2330698
82       2439448                                .....A...T.....TG............G.  2439478
82       4799524                                .....A................C...A..G.  4799494
82       5057201          ..C...........T.A...--.....A...AG.C...G..............  5057149
                                    \                                          
                                    |                                          
                                   TA
82       5297625       .........T...T...G......A.....A..........GA...........-G  5297569
                            \    \                                             
                            |    |                                             
                            A    G
82       4418508                                .....A.T.....G..G............G.  4418478
82       2701794    ..G...TC........T.C.G....G.A.....A...AT...----...........G.  2701740
82       4317877          ..C.......T.C.G....G.-.....A...AT.T..GG............G.  4317928
82       5140813                                   ....A.A.T.................G.  5140840
82       10186125         ..........T.C.C....G.A.....A...AG.A.A..............G.  10186178
                                                                  \            
                                                                  |            
                                                                  A
82       4488291               .....T..GG......A.........AG.C................G.  4488243
                                                      \                        
                                                      |                        
                                                      A
82       6166808                                                 ............G.  6166821
82       8113229                                                 ............G.  8113242
82       2341622               .....T...G..A...AG....A..TAA.C..G-............G.  2341576
82       408028    C....G.TC.................G.A...--A.......G..G...C.....T.A..  408087
                               \                                               
                               |                                               
                              TT
82       5340163                                                 ............G.  5340176
82       1065611               .....T...G....G.A.....A...AAGC..G-............G.  1065565
82       5318258          ...T......T.C.G......A.....A...AG.T...-............G.  5318207
82       2266598            ..T.....T...G....G.A.....A...AA.C....-...........G.  2266647
82       4354142                                       ..........A..C.....T..G.  4354165
82       4414715            ..T.....T...G....G.A.....A...AA.C...-............G.  4414764
82       5478950    ..........T.......C.G...GG.A...A.A...A....--.............G.  5478892
                          \                                                    
                          |                                                    
                         TC
82       3496692            ..T.....G.C.T....G.A.....A...AA.C..G-..............  3496643
82       1501896               .....T.C.G..A.G.A.....AA..AA.C..G.-...........G.  1501942
82       2035267                                        .....................GT  2035289
82       7185096    ........C.......TGC......G.A.....A...AG.-.................T  7185036
                          \                                       \            
                          |                                       |            
                         TT                                       G
82       7179523                ....A.C........A..T.T...........G.GG......T..T.  7179476
                                                      \                        
                                                      |                        
                                                      A
82       8488800                                          .......A...........C.  8488780
82       1452160                                                 ..............  1452147
82       6848835               .....T.C.G......A.....A...AA.C..G.-...........G.  6848881
82       2239354                         ......A.....A...AA.C..G-............G.  2239318
82       3561739               .....T.C.G....G.A.....A...AA.C....-...........G.  3561693
82       1441202   .TG...C..C...........GT...G.A.....AA..--.A.CC.............G.  1441260
                        \                                                      
                        |                                                      
                        G
82       2973326               .....G.C........A.....A...AA.C..G-............G.  2973372
82       600025                .....G...G......A.....A...AATC..G-............G.  599979
82       1032775          ....T.....T.C.G....G.A.....A...--...C.G............G.  1032725
82       2737239               .....T...G....G.A.....A...AA.T..G-......G.....G.  2737285
82       2832674               .....T...GT.....A.....A...AA.C...--...........G.  2832719
82       3166126               .....T.C......G.A.....AA..AA.C...-............G.  3166172
82       6406609               .....T.C.G....G.A.....A...AA.C...-............G.  6406563
82       666680                .....T.C.G....G.A.....A.A.AA.C..G-............G.  666726
82       2059316               .....T.C.G....G.A.....A....A.C..G-............G.  2059362
82       3347356               .....T.C.G..A...A.....A...AA.C..G-............GT  3347310
82       5278733               .....T...G....G.A.....A.A..A.C...-............G.  5278687
82       5643716               .....T.C.G....G.A.....A...AA.C..G-............G.  5643670
82       1402774                                             ...G............G.  1402757
82       3435839               .....T.C.G....G.A.....A...AA.C..G-............G.  3435885
82       7984901               .....T...G....G.A.....A...AA.C...-............G.  7984855
82       10638053              .....T.C.GT...G.A.....A.....C..-.G............G.  10638100
                                                         \                     
                                                         |                     
                                                         A
82       2701511                                                 ............G.  2701498
82       8887713               .....T...G......A.....A...AAGC..--............GT  8887668
82       280267                          ....G.A.....A...AA.A..G-............G.  280231
82       519416                  ...T.C.G....G.A.....A....A.C..G.-.............  519372
82       5367851                ....T...C......A.....AA..AA.A..G-............G.  5367806
82       7881765                ....T.C.G....G.A.....A...AA.T...-............G.  7881810
82       11261748               ....T.C.T.G....A.....A...AA.C...-............T.  11261793
82       4411769                                            ................C..  4411787
82       4900891             .......T.C.G....G.A...A..----..A.C..............G.  4900937
                                                                  \            
                                                                  |            
                                                                  G
82       6121718               .....T.C.G....G.A.....A...AA.T..---........T....  6121762
82       7766267                                            ..........A........  7766285
82       9771783                ....T.C.G....G.A..T..A...AG.....-.....A.....GT.  9771828
82       7401443                                                           ...A  7401446
82       511393                .....G.C.G......A.....A...AA.C.-.G..............  511439
82       10459665              ...C...C........A..G..A...AA.C.-..............G.  10459711
82       8918645               .....T...C.....AA.....A...AA.C.-..............G.  8918691
82       8816920                 ...T...G....G.A.....A...AA.C...-...T..........  8816964
82       5192540              ........C.CC.....A.....A...AG.C...G..............  5192589
                                                             \                 
                                                             |                 
                                                             T
82       7789022                                               ..............GT  7789007
82       987389                .....T.C.T......A..T.AAA......-..........A....G.  987437
                                                                    \          
                                                                    |          
                                                                   TT
82       9316008                                                  ...........G.  9315996
82       10544833                ...T.C.G......A.....A...AA.C.-.G..............  10544877
82       5721081                                                 ............GT  5721068
82       5427112                                                 ............G.  5427125
82       2133041                          .....A.....A...AA.T...G..............  2133004
                                                                      \        
                                                                      |        
                                                                      A
82       3830205               .....T.C.G......A....AA...A......---..........G.  3830251
                                                          \                    
                                                          |                    
                                                         AG
82       604538                .....T.C......G.-.....A...A..C..G-............G.  604493
82       3470537               .....G.C........A.....A...A---..C.............G.  3470583
                                                                  \            
                                                                  |            
                                                                 GT
82       950538                                                  ..............  950551
82       920860                .....T........G.A.....A...--..GC..............G.  920906
                                                                  \            
                                                                  |            
                                                                  G
82       5100744               .....T...G..-...G.....A...AA....G-............G.  5100789
82       2624967                                .....A....T........A.--......G.  2624939
81       9004361         ...........TTC....A.G.C.....A..T....G..GA...........G.  9004415
                               \                                               
                               |                                               
                               T
81       10132628                                                ............G.  10132641
81       8608100               .....G...G..A.CAA.....A.TTA..............C....G.  8608147
81       8246787        ....C.......T.C..T.A.G.A.....A....A..................G.  8246841
81       5604795          ....A.....T...G............A...AA.C...G..A..T......G.  5604743
81       2062916          ..C.....A.T.C.G.A..G.A.....A...AG.C.............T..G.  2062968
81       5203664       ..T....A.TA..T...G......A..T..A..GAA.T...G............G.  5203609
81       7699935       ..C....T.....T.C.G....G.G.....A...AG.TG..G............G.  7699990
81       4708477          ..C.......T.C.G....GAA.....A...AG.C...G............T.  4708529
81       6036586       ..T..C.A.....T.C.G......A.....A.T.TG...A..............G.  6036641
81       7874270       ..T.....T....T.A.GT.....A.....A...AA.T..TG............G.  7874325
81       4738215          ..C.......T........G.A....AA..GAG.C...G............G.  4738267
81       7439238          ..C.......T...G....G.A.....A...AA.C...G...G.....T..G.  7439186
81       2793114          ..C.......T.C.G....G.A.....AA..AA.A................G.  2793166
81       3159137          ..C.......T.C.G....G.A.....A.A.AA....TT............G.  3159189
81       6256283          ..........T.C.G....G.A.....A...AA.C..TGA...........G.  6256231
81       1472725          .....T....T...G....G.A.....A...AA.C.A.G............G.  1472673
81       1938737          .....A....T.C.T......A.....A...AA.C...G............GG  1938685
81       3228028          ..C.......T.C.GT...G.A....TA...AA.C...G............G.  3228080
81       7963962          ..........T.C..T...G.A.....A..AAG.T...G............GG  7963910
81       9024537          ..C..T........G..A.G.A.G..AA...AG.C...G............G.  9024485
81       9846001          .........CT.C.GT.....A.....A...AG.C.A..............GA  9846053
81       10561528         ..A....A..T.CC.....G.A..A..A.A.T.........AG..........  10561580
81       11742952           ........T.C.G......A.....A.A..T.ATA..............G.  11742902
81       5655430            ..T.....T...G......A.....A..GT.G....G............G.  5655380
81       5047639          ..C.........C.G....GAA....AA...AG.C................GT  5047587
81       6591986             ...........G....G.A.....A.A..A.....G.AA....A.T.AG.  6592035
81       6741924            ..T...C...C.G..A.G.A.....A.T........G............GT  6741874
81       6892580          ..C.......T.C.GC...G.G.....A...AG.C.T..............G.  6892632
81       10346876           ........T.A.C..A.G.A..T..A...AG.C.A.......T......T.  10346926
81       2304384               .....T.C.G....GTA....AA....A..................GT  2304337
81       4244300               .....T.C.G....G.A.....A...AA.C...G............G.  4244347
81       9168956               .....T.A......GAA.....A...AA.A.A.G............GT  9168909
81       7198419                                                 ............G.  7198406
81       10361006             ......T.C.G....G....T..A...AA.....G............G.  10360958
81       7315623               .....T.C......G.A......A..AG.T.C..............G.  7315576
81       5916786                                                 ............G.  5916773
81       5115050              ......T...G..T.G.A.....A...AA.C......G..A........  5115002
81       7303752              ......T.C.G......A.....A...AG.T................GT  7303704
81       8873320                                                 ............G.  8873307
81       10019875         .....A....T.A.G.....AA..T..A..............C.A......C.  10019823
81       10834965                                                ............G.  10834952
81       5278468            ...T....T.C.C.G....AG.....A.................A..C.GT  5278518
81       5503550                                                .............G.  5503536
81       6698012          ..C.......T....T.....A....AA...AGCTT..G............G.  6697960
81       7396292          ..C.......T.C.G..T.G.A.....A...TG......A...........T.  7396240
81       5294524               .....T...G......A.............G..G............GT  5294571
81       6156886               ..............G.A..GG.A.......G...............G.  6156839
81       1927436               .....T...G....G.A.....A....A.....GAA..T....T..G.  1927389
81       4609242               .....T.....G.TG.A..A..A.T........C............GT  4609289
81       5666972               .......C.C....GAA....AA..T.....T.T.........T..G.  5666925
81       8548570           .........T.CTG....G.A.....AA..G....A.G.....A........  8548519
81       11371200              .....TTC........AG....A..........G.AGG.A...G..G.  11371153
81       11822984              .....T..........CT...AAA..........C.G..A.T..A.GT  11823031
81       6737988            ........T...G......A.....A...AA.C...GA...........G.  6737938
81       9035032                ....T..........A.....A...TA.A.............T..C.  9035078
81       9035124                ....T..........A.....A...TA.A...........A.T..C.  9035170
81       4464115              ......T...T....-.A..A......T.TT...G............G.  4464163
                                                      \                        
                                                      |                        
                                                      A
81       5844630   G..A.........C...T.C...A..G.A.....A.A.TG.....G............G.  5844691
                            \ \                                                
                            | |                                                
                            A T
81       5388950                ....T.C.....TG.A...C...A....A....A...........CT  5388904
81       2077956                 .....C......GA.....AATTTT...................G.  2078001
81       2997600                 ...T...GT...G.A.........AA.C...G............T.  2997555
81       11713744          .........T...C....G.A.....A...........A.G......T..GT  11713692
                               \                                               
                               |                                               
                               T
81       3872070                       ....A.G.A.....A...AG.T...........AG...T.  3872109
81       10131713                    ........G.G.....A......A...G.....A...G..G.  10131672
81       1283422               .....T.C....A...A....AA....T...A.G..............  1283375
81       11884547                                                ............G.  11884560
81       7549666                                               ..............G.  7549651
81       7894785                ....T........G.A.....A...T..T..TGA...........G.  7894831
81       6839587                                                 ............G.  6839574
81       6231713                                  ...T...AG.C.A...............G  6231741
81       3257727                                              ..G............G.  3257711
81       7490015                     ..........AT....AA.....A....C.G...........  7490056
81       8917005                 ...T.C........A.....A.....T.CA..............T.  8916960
81       9267729                         ......A.....AT..AA.C.....G.......T..G.  9267766
81       3930055                .....T.C...A...A...A.AAC.............GT......G.  3930008
                                         \                                     
                                         |                                     
                                         G
81       2299099                         ....G.A..A.AA........A.T.....A......G.  2299136
81       6437571          ....T.....T.A........A.....A...TAC....G............    6437521
81       6586747                          .....A.....A.T......C..............GT  6586711
81       7923409                         ....G.A.....A...T..A.C.G.........T..G.  7923372
81       8076256                          ...G.A....A.......A..........CA.T..C.  8076220
81       7710686          ..........TG-.G....G.AG....A...AGGTG.................  7710737
81       2486566             .......T...G-...TAA.....A...AA.C.............T..G.  2486614
81       5755021          ....T.G...T...G....G.AG....A...TG.A...GA..........--.  5754971
81       2774317                ....T...GC...G.A.....A...TGG.................G.  2774271
81       8794474                         ....G.......A.A........G............G.  8794437
81       6134219                                .....A....A.A.A............A.G.  6134189
81       11813048                                                ..............  11813061
81       8595696                                                  ...........G.  8595708
81       10182091                               ....AA...A..............A....GT  10182061
81       10031760                               .....T...AG.C.........A......T.  10031730
81       7045281                                                 ............G.  7045268
81       1005477            ..T.....T..........-............A.A.CA....A..C...C.  1005428
81       6644909                                .....A...AG.C................G.  6644879
81       9253514                                      ....A.C...G............G.  9253538
81       5010123                        ....C..A.....A...--...A.G............G.  5010159
81       1910733                                       ............A..A......G.  1910756
81       8718656                         ....G.A......................T.A....G.  8718693
81       3934139                                                 ...........CG.  3934152
81       2555343          ..C.......T...GT...G.A.....A...AA.T..G-..........A...  2555394
81       4159826                                      ...........A.G......T....  4159802
81       7880281               .....T.C.G......A.....A..AAA.TG.G.-...........G.  7880235
81       5854910               ..C..T........G.A.....TA-.T...GC..............G.  5854956
81       2692244               .....TC..G....G.A.....A...A......GA..--..T....G.  2692289
81       6576126          ..C.......T.C.G....G.A.....AA..AA.C..--.....A......G.  6576076
81       4614274                                        .........A.G...........  4614252
81       11606698                                       ..................A..G.  11606676
81       3074702             .......T...T......A....AA.A.AA.C..G-............G.  3074750
81       3101315             .......T.C.G....G.A.....A...AA.C.C.--........T..G.  3101362
81       5943283             .......T.C.G...TG.A..T..A...AA.C...-............G.  5943331
81       115622                .....T.C.G....G.A.....A...--.A.A..A...........G.  115577
81       5299486                                           .....G............G.  5299505
81       6577464                ....T.C..T..GG.A.....A....T.....G..-....A......  6577419
81       2653733            ..T.....T.C.G......G.....A.-.....G...A...........G.  2653684
81       2896881               .....T...G....G.A.....A...AA.C....-...........G.  2896927
81       5012561              ......T.C......GAA.....A..TGT.....-...T..........  5012514
81       6403596               .....T...G....G.A.....A..TG..C..GT-...C........T  6403550
81       1427836               .....T...G....G.A.....A...AA.C.C.-............T.  1427882
81       3865285               .....T.C......G.G.....A...AA.C...-............G.  3865331
81       9332605               .........G....G.A.....A....A.C..G-............C.  9332559
81       11714485                                            ................G.  11714468
81       1309761               .....T.C.G......A.....A...AA.C..G-.........T..T.  1309807
81       1498680               .....T.C.G......A..TG.A...AT.C..G-............G.  1498634
81       3462724               .....T...G....G.A.....A...AA.C..G-............G.  3462678
81       6597213               .....T.C......G.A.....A...AA.C...-............G.  6597259
81       9819245               .....T.C.G....G.A.....A...AA.C..G-..............  9819199
81       3892661               .....T.C.G....G.A.....A...AA.C..G-............G.  3892615
81       6489159                       ...A......C.....TA...-..........G.....G.  6489119
                                               \                               
                                               |                               
                                              AC
81       7216070               .....T.C.G....G.A....AA....A.----.............G.  7216027
81       4124111              ......T.C.GT.....A.....A..AA-.C................G.  4124158
81       7165936               .....T.C.G......A.....A...AA.A..G-............G.  7165982
81       10013621                 ....C.G....G.A.....A....G-...C.............G.  10013578
81       10105498              .....T.C.G....G.A.....AA..AA.C...-............G.  10105452
81       8232209                                                .............G.  8232223
81       821436                                             ......G............  821418
81       5060326         ...........T.C..G.....A..G..A.T..A.A...-.A.G..........  5060380
                                \                                              
                                |                                              
                               TC
81       3959077                                                 ..............  3959064
81       11536770              .....T.C.G....G.A.....AA..AA.C.-..............G.  11536816
81       2880236          ..........T.C.C....G.A.....A...A....----...........G.  2880187
                               \                                               
                               |                                               
                               T
81       9062014            ..T....CT........G.A....AA.T..-..G..G.............A  9061965
81       2381407            ..T.....T.C.G....-.A.....A...AA.C...-............G.  2381359
81       8598727               .....T...G....-.C.....A...AA.C...C-.......G...G.  8598682
81       8966379                           ....A.....A......-......GG..........  8966345
81       80713           .............-.....GG.AT....A......AT.T-..............  80659
                                 \                                             
                                 |                                             
                               CAT
81       2362434                                ....AA...T...G..-..............  2362405
81       6578035              ......T.C.GT...G.A.....A.........--............G.  6577987
                                                         \                     
                                                         |                     
                                                        AG
81       3374995               .....T.C.G......-.....A...AA.C..G.-...........G.  3374950
71       9416975          ..C.......T.C.GT...G.A.....A...AG.C................T.  9416923
71       6944636       ..T..C.......T.C.GT...G.A.....A...TA.....T............GA  6944581
71       1199416       ..T..C.......T...GT.....A.....A..TAA.C.ACGA...........G.  1199471
71       4591342          ....T.....T...G....G.A.....A.A.AG.T....A....A......GT  4591394
71       4871960          ..........T...GT...G.A.....A...AG.C...G...C.....T..G.  4871908
71       10629166         ..........T.C.G..A.G.A.....A..AT....A............G.G.  10629114
71       5934324          ...G......T.A.GT.....A.....A...AG.C...G..A......T..GA  5934272
71       10505110         ..A.......T.C.GC...........A.T.AA.T...G.....A......G.  10505058
71       1606882             ..T....TG..G......G.TT..A...TT.....G.G.T..........  1606833
71       5055426     ...............T.C.G....GAA.....A.A.AA.T.........A......GT  5055485
                          \                                                    
                          |                                                    
                         TT
71       6838392          ..........T.C.G....GAA.....A...AAGC..C...............  6838444
71       4429030          ..C.......T.C.G....G.A...C.A...AA.C...G............G.  4428978
71       9739415          ............G.G......A...C.A...TG...A..A..........C.T  9739363
71       254810          ...........TGC.G....G.G.....A...AG.CG..G..G.C.....A..G  254757
71       4571742              ......T.CGG....G.A..T..A...A......TA...........TT  4571694
71       8273260            ............G....G.A.....A...AG.C...T..G.........G.  8273310
71       1055055          ..G.......T...G.....AC.....A...AA.A................GT  1055107
71       6015551          ..C.......T...G....G.C..T..A.....T....G.....T......T.  6015603
71       207189           ..C.......T...GT.....A.....A...AG.C...G..G....A....G.  207241
71       5745311          ..........T...G......A.....A...AG.C.A.G............G.  5745363
71       8657353            ......G.T.C.G....G.A.....A...TG....GT............C.  8657403
71       9352613          ..........T.C.GT..GT.A.....A...AG.T.....G............  9352665
71       6951444          ..C.......T.C.G.A..G.A.....A.A.AG.C...G..............  6951392
71       7498570          ..C.......G.C.G....GAC.....A..GA..C..GG............G.  7498518
71       6884485             .......T..GGT.....A..T..A...AG.C......C...........  6884534
71       7836251           ...T.....T.C.GG..TG.A.....A.......T............T....  7836200
71       8206226           ...T.....T.C.G.GA.G.A.....A...A.....GG..........C.GA  8206175
71       10190645             ......T.C.G....G.A.....A...AA.C................GT  10190693
71       9495898            ........T.C.C...GG.A.....A...TT...A.G.........T..G.  9495848
71       4711800             .......T.C.G....G.A.G..AA......A...G...C..G.....GA  4711751
71       8381185               .....G.C.G....G.A.....A..TA.....T.T...........G.  8381138
71       6408390             .......T...G....G.A....CT....A......A...........GG  6408341
71       10085021            .......G...GT.....A.....A...AA.T...G............G.  10084972
71       102081                                                  ............G.  102094
71       6847605           ..G......T.C..G.....A..TG.A...AA.C...G............G.  6847656
71       9900841                                                 ...........AG.  9900828
71       11094916       ............T...GT...GAA.....A...AG.T...G............G.  11094862
71       790986              ..T....T...G...GG.A...G.A.A.A..T................G.  791035
71       8204559           ...T.T...T.C.G....T.A.....A.T.T..AG.....C...........  8204508
71       1031633     .....-.C.......T.C.C......A.....AA..AG.C...G............G.  1031689
71       4162334   ...G...T.........T.C.C....G.A.....A...AT...A..T...........G.  4162395
                            \   \                                              
                            |   |                                              
                            G   T
71       4082483            ..T.....TGC.G......A......AA........GA.A...G.......  4082533
71       10743894           ..T..G.............C.....A.CATT.......GA........GG.  10743844
71       7340051                                                 ............G.  7340038
71       9817770                                          ...T..G....C.......G.  9817750
71       10977394                                                ......C.....G.  10977381
71       831379               ......T.G......G.A.....A...AA.C...GT...........G.  831427
71       3944038              ......T.C.GG...G.A....AAAA..T.A................G.  3944086
71       7729551                                                 ............G.  7729538
71       9749485              ......T.C.T...GG.A.....A...A......GA...........TA  9749533
71       9017493               .....T.C.G......A.........AA.C...G..............  9017540
71       5362041               .....T...G......A.....A...AT.C.A.......T......GT  5362088
71       6268178               .....TTC....A...A.....A.T..T...........A......G.  6268225
71       5805080               .....T.C.G......A.....A.ATAT.....G............G.  5805033
71       7094659               .....T.C.G....G.C....AA..T...C......C.........GT  7094706
71       8254931               .....T.C...A..GCA.....A...........TAG..A......G.  8254978
71       9303582               .....T...G....G.A.....A......C...C..G..A.T...AG.  9303629
71       12591001              .....T.C..T.T.G.A.....A...T.....G..C............  12590954
71       8987129     .....T.........T.C..T.A.G.A.....A...AA.T...G............G.  8987070
                            \  \                                               
                            |  |                                               
                            A  T
71       4202402               .....T.C.G....G.A.....A.A.T......G...G...A.....A  4202449
71       6423644               .....T.C.G....G.A.....A.C.AA.C...G............G.  6423691
71       8706151               ...C.T...G....G.A.....A.....GT...T..G.....GA..G.  8706104
71       10207782            ....G..T.G.G...G........A...AA.C.A...........T..G.  10207733
71       6772145        ..T.........T...G....G.A.....A...AA.A..T....G.A.T.T..G.  6772090
                               \                                               
                               |                                               
                               T
71       850355               ......T...G....GT......A.AGA......G.C............  850307
71       10501666                ...T.C.C....G.A.....A............GG..A......GT  10501621
71       11034385               ......C....A.G.A.....A.........GTA..C........GG  11034339
71       1547281                ....T.C......G.A.....AAA.T....A..A...........G.  1547235
71       1647178                ....T...G...TG.A.T...A....A......T....A...A..CT  1647224
71       7066680                ....T...C..A.G.A.....A...........ACA..A.C.....T  7066634
71       8888509               .....T.C........A.....A.......G..GA..C..........  8888462
71       5264242                 ...T.C...G....A.....A............GA.........GT  5264197
71       10406890              .....T.C.G....G.A.....A..........CA......A..C.GT  10406843
71       6970755                ....T.C....T.G.A.....A..A.......G.AA.........G.  6970709
71       1663987                  ..T....T...G.A..TG.A...AA.C................GT  1663943
71       10448006          .........T...G.......G.TG.A...A....A...C.......T..G.  10448057
71       5294805               .....A.C.G....GAA....AA..A.................A..G.  5294758
71       628696                  ...A.C........A....AA..TAG.C...G............G.  628651
71       5527017                                                .............G.  5527031
71       9124209                 ...T.G.G....G.A.....A.........TG............GA  9124164
71       6802997          ..........T.C.G....G.A.....A....T.....G............G.  6803049
71       8694708          ..C.......T.C.GT.....A.....A...AAGT..................  8694760
71       1045909                  ....C...G....A.....A...AG.T...G............G.  1045865
71       5345638            ....C.......G....G.A.....AA..AA.C...G............G.  5345689
                                     \                                         
                                     |                                         
                                     T
71       6128603       ..T..C.........C......G.A.....A..TA..A.T.G.............-  6128549
71       5219845               .....T.C.G......A.....A........A...........T..GT  5219892
71       9931360                     ...G.A...A..T...A....T....TG............G.  9931319
71       10588512                                               .............T.  10588526
71       1660728                       .....GG.A......A..A..T.T.G............G.  1660689
71       7296202            ........T.C.G....T.A.....A.A.TG.....G............T.  7296252
71       9836354                                                 ............G.  9836367
71       7583053                                              ..G............G.  7583069
71       5794181                                                 ............G.  5794168
71       9631750                  ...C..G......A.T............AC...G...GC....G.  9631706
71       26428                                                   ............G.  26415
71       1774563                                                 ............G.  1774576
71       4178050                                                 ............G.  4178037
71       4592503                                                 ............GT  4592516
71       65586                                                   ............G.  65599
71       3239844                                                 ............G.  3239831
71       11513410                                               .............G.  11513396
71       5464211                                                 ............G.  5464198
71       8073359                     ...C....GAA.....A............A.T.........T  8073318
71       183677                                                  ............G.  183690
71       11227132                                                ............G.  11227119
71       4908373                                                 ............G.  4908386
71       6361189                          ...G.A.....A..TT.T..........A......G.  6361225
71       7665532                          .....A.....A...A..C..GG............G.  7665568
71       9807347                          ....AA.....A.A...G......G....A.....GT  9807383
71       4620570                         ....G.A.....A.T........CA.........A..T  4620607
71       6249709              ........C.G.G.TG.A.....A......A...G............-G  6249662
71       4724205                                .....A....T.C...G............G.  4724235
71       1199630                             ..A.....A....A......A.G.........CT  1199663
71       9569277               .....-.....AT...A.....A...A...T...............G.  9569230
                                                  \                            
                                                  |                            
                                                  A
71       854610        ...T.A.......T.G.G.....--.....AA..T....A..............G.  854555
                                           \                                   
                                           |                                   
                                          AG
71       4342135                                 ....A..A...T.A.G............G.  4342164
71       7801957                                .....T.....T..A..C........T..T.  7801927
71       2029968             .......T.C.G....TC-.....A......C...G...T.C......G.  2030016
71       5947001                                                 ............G.  5946988
71       3731804          ....T.....T......C...A.....A.C.....................GT  3731857
                                              \                                
                                              |                                
                                              A
71       595695                                  ....A...A...................G.  595666
71       6907783        ...........GT...G......-.C..T.A.......A.G..C....T.A..T.  6907730
71       5426238                                .....AA.T........A........T..G.  5426268
71       7869338               .....T.C.G.....AA.....AA..TG...A....C.........G.  7869290
                                                  \                            
                                                  |                            
                                                  A
71       10355516                                 .......A.TA...G............G.  10355488
71       6354483                                        .......--............G.  6354463
71       9743930          ..C.......T.C.G....G.A.....A...TG.....G---.........G.  9743979
71       5478473                                     ....A.....C......A........  5478498
71       10738473                                         ........G..G.........  10738453
71       9948404                                                 ..............  9948391
71       10469871         ..C.......T.C........C.G...A...TA....G-............G.  10469922
71       6590625                                            ....G.......A......  6590607
71       377652     ..T..T..C.T.....T.C.G....GAA.....A...--.A.T..............GT  377596
71       9420308             .......T.C.GG...G.G.....A...T........--..A.......G  9420261
71       9078480          ..C.......T.C.G......A...C.A.-.AG.C..C...............  9078429
71       10896554              .....G.C.G..A...A.....A.A.AA.C..G-............GG  10896508
71       8168212          ..C.......T.C.G....GAA.....A...TAG....G............T.  8168265
                                                              \                
                                                              |                
                                                              A
71       4759078            ..T.....T...G....G.A.....A...A.....--..............  4759030
71       8944380          ..C....C..T....T.A.G.A.....A...--......A...........G.  8944330
71       4479820           .........T.C.T....G.A.....A.A.TG.A.-.G..............  4479870
71       1165363        ............T.A.GT...G.A.....A...AG.....G.....A......G.  1165419
                                                         \                     
                                                         |                     
                                                        AG
71       7940397                                .....A...--.A.A..............G.  7940425
71       769127           ..C.......T.C....A.T.A...A..--.TT.......GA...........  769177
71       7860534               .....T.C......G.A.....A...AA.C..GT-...........G.  7860580
71       851687                .......C.G....GAA.....A..TAA.C....-.............  851733
71       2392661               .....T..GG......A.....A...AA.TG.G.-...........G.  2392707
71       5372960               .....T...G....G.A.....A..G.......-..C.........G.  5373007
                                                                     \         
                                                                     |         
                                                                     C
71       683466                .....G.C.G....G.A.....A...AA.C..G-............G.  683420
71       4269957               .....T.C.G......A.....A...AA.C..G-............C.  4269911
71       6689060               .....A.C.G......A.....A...AA.C...-............G.  6689014
71       8164540               .....T.C........A.....A..TAA....G-............G.  8164494
71       687144                .....TC..C...G..A.....A.......G..-...C..........  687190
71       4544435               .....G.C.G....G.A.....A....A....G-............G.  4544481
71       9935814               .....T..GG......A.....A....A.C..G-............G.  9935768
71       10602459              .....T.C.G....G.A.....A...A..C..G-............G.  10602413
71       3744688                                                 ..............  3744701
71       4644609               .....T....C..G..A.....A...AA.C...-..............  4644563
71       8570437               .......C.G....G.A.....A...AA.C..G-..G.........G.  8570483
71       10703518              .......C.G....G.A.....A.A.AA.C..G-..G...........  10703472
71       11730316                                          ........C...........  11730335
71       4486354               .....T.A.G....G.A.....A...AA.C...-............G.  4486400
71       6961996                                                 ............G.  6962009
71       9865452               .....G.C.G....G.A.....A...AA.C..G-............G.  9865498
71       11820670              .....T.C......T.G.....A...AA.C..G-............G.  11820716
71       11000940              .....T.C......G.A.....A...TG....--...C........G.  11000985
71       9372060               .....T.C.GG...G.A........-----...G...........C..  9372018
71       1646837                ....T...G......A..G..A...AA.C..G-............G.  1646882
71       4859295                                                 ............G.  4859308
71       5052762          ..C.......T.C.G....G.A.....A...T--..........A..T...G.  5052711
                                                                    \          
                                                                    |          
                                                                    T
71       5997332                ....A...G....G.A.....A...AA.C..G-............T.  5997287
71       9625238                                                    .........G.  9625248
71       10316143              .....T.C.G...GG.A.....A...----...-............G.  10316185
71       7961996          ..C.......T.A.G....G.A.....A.T.T.......A...........GT  7961942
                                                          \                    
                                                          |                    
                                                         GA
71       8064227          ..C..A....T.C.GT...G.A.....A...A......G............GT  8064285
                                                          \    \               
                                                          |    |               
                                                         AA GTTA
71       10002552              .....T...G.........A..A...AA.C.-.G..G...........  10002506
71       1537050               .....T..........A.....A...AA.C.-.G..............  1537096
71       6943397           ..T...G..-........G.A.....AT.........G...--....T..G.  6943445
71       6675399           ....TG...T...GT...G.A.....A.A.A...................G.  6675453
                                                          \       \            
                                                          |       |            
                                                         GA       G
71       7115031        ............TGC.G.G..G.A..........-.T...T..........A.G.  7115086
                                \                                              
                                |                                              
                               TT
71       9465257                 ...T.C.G....G.A.....A...AA.C...-............G.  9465301
71       9840684                                ..G...A.....-...............C..  9840713
71       11385480                                            ..................  11385463
71       1660231                 .....C.G...GG.A..A..A...AA.C...-............G.  1660275
71       9502846                 ...T.A.G......A.....A...--...T.G............G.  9502803
71       420919                                                  ............G.  420932
71       7276772               ..A..T.C......G.A.....AA.....-..............C.C.  7276819
                                                                  \            
                                                                  |            
                                                                  C
71       523401               ......T.C.G....G.-.....A...--.....-............G.  523357
71       1098358                                                 ..............  1098371
71       7504135               .....T...G......-....TT...AA.C..G-..G...........  7504090
71       8401291                                .....A....A...................-  8401323
                                                             \                 
                                                             |                 
                                                           GGA
64       8502671          ..C.......T.CC.G...G.A.....AA...AGC...G............G.  8502619
64       1845733       ..T..........T.C........A.....A...AA.C...GA...........G.  1845788
64       1052809   .........C.......T.C.G....G.A.T...A...AGGA...G............G.  1052748
                          \                                                    
                          |                                                    
                         TG
64       2707208    ................T.C.G....G.A.....A.A.AA.T..GG............G.  2707268
                          \                                                    
                          |                                                    
                         TC
64       1293745          ..C..T....T.C.G......A.....A...AG.C...G.AG.T.........  1293797
64       2825094          ..........T.C.GT.....A.....A...AG.C...T............G.  2825146
64       9930736          ..C.......T.C.G....G.A.....A...AA.C...G..A.........G.  9930684
64       379133           ..G...T...T.C.GT.....A.....A...AG.....G..G..T......GT  379185
64       5063965          ..........T.C.G....GAA.....A...AG......A...........GT  5063913
64       2494703          ..C..T....T...G.C..G.A.....A...AA.C...G............G.  2494651
64       749955                .....T.C.G......A.....A...AA.C................G.  749905
                                                                \              
                                                                |              
                                                              GTT
64       3577890          ..C.......TT.G....GGAA.....A..AAG.A.A....A......T....  3577838
64       12070392    .....-.C..........GG.G..G.A..T..A..T.....A..TAG.........GG  12070448
64       393275          ...C.T.....T.C.G.G..G.A.G..............G...C...A.TC..G  393222
64       7473777          ............C.G....G.A.....A....A.C..CG............T.  7473829
64       3179774              ......T.C.G....G.A.....A...AA.C...G............G.  3179726
64       898202           ..C.......T...GT...G.G.....A...AG.C...G............G.  898150
64       1503322          ..C.......T.C..T...G.A.....A...A..C...G..............  1503374
64       2309841          ............C.G....G.A.....A.T.TG...T.G............T.  2309893
64       3159665          ..C.......T.C.G......A.....AA..AA.T...........A....G.  3159717
64       5889631          ..C.......T.C.G....G.A.....A...AA.C..GG............G.  5889683
64       1242750        ......T.....T.C......GAA.....A....A.C...G..A...........  1242805
                            \                                                  
                            |                                                  
                            A
64       2126894                                          .......A...........G.  2126874
64       2246060          ..C.......T...G....G.A.....AT.AT..TT..G............T.  2246112
64       3724945          ..C.......T.C.G....G.A..A..A...AAGC......G...........  3724997
64       5675169          ...T........CGGT...G.A.G...A...A....A.G............G.  5675117
64       6269229          ..C.......T.C.G...TG.A.C...A...AA.C................G.  6269177
64       10705571         ..C.......T.C.G....G.A.....A...AA.C...G..GC..........  10705519
64       1687282          ..C.......TTC.G....G.A..A..A...AA.C...G.C..........G.  1687334
64       2239339          ..C.......T.C.G....G.A.....A...AA.TG...A...........G.  2239287
64       2478586               .....T.C.GG...G.A.....A...A..AG...............G.  2478539
64       3508670          ..C...T...T.CC.....G.A..T..A...AG.TG...............G.  3508722
64       5491689          ..A.......T...G..T...A.....A...TGCA..GG............T.  5491637
64       7807907          ..C.......T.C.G....G.A.....AA..AA.A..C.............G.  7807855
64       9208459             .......G..TG......A.GT..............TCC..CCA.T..C.  9208508
64       12057988         ..C.......T.C......G.A.G...A...AA.C.............G..G.  12058040
64       3994562   ...A...T.........T.C.GC...G.A.........AG.T..C...G...........  3994501
                             \                                                 
                             |                                                 
                            TC
64       4857996             .....G.T.C.GT...G.A.....A...AG.C...G............G.  4857947
64       1848799             .......T.C.GT..GG.A.....A.A.A..C.AC.............G.  1848848
64       2921302   ...G...-.C..T....T.C.G....G.A..T..A....A.C...G............G.  2921244
64       13522792           ...T..C.G.C.G......C.G...A.A........G..............  13522842
64       3128401            ........T.C.G......A.....AAA.AA.C.........C........  3128351
64       9980583              .....CT...G...GG.A.....A...AG.C..T.............G.  9980535
64       1493006     .......C.......T.C.G......A.....A..TAG.C................G.  1492947
                          \                                                    
                          |                                                    
                         TT
64       11055092              .......A.G....G.A.....A...AA.C...G............G.  11055045
64       703855              .......G.C.GT...G.A.T...A...AA.C..................  703806
64       3512918             .......T...G....G.A.....A...AA.C................G.  3512869
64       12428966            .......G.C.G......A.....A...A..C...GA...........GA  12429015
64       8570676       .....-.......T.C.G....T.A.....A..AAA.C.T.G..............  8570622
64       8655713       .....-.......T.C.G....T.A.....A..AAA.C.T.G..............  8655659
64       11350590              .....T.C.GC...G.A.....A...AG.T.A.G............G.  11350543
64       3537718             .......T.C.GT...G.A.....A...AG.C...G............G.  3537669
64       5693042             .......T.C.G....G.A.T...A....A.C.............T..GT  5693091
64       329457                 ....T.C.C.G....A.....A...A....A..T...........C.  329411
64       2638276             .......T..GT..A.G.A.....A...AG.C...G............G.  2638325
64       7750222                                                 ............G.  7750209
64       11180192                                                ............G.  11180179
64       2390289              ......T...G......A.....A...AA.C...GA...........T.  2390241
64       48080               ....C..T.C.G....G.A......A..AG.C......G..A......G.  48129
64       4086008                                                 ............GT  4085995
64       8639829                ....G.C..G...G.A.....A..G.....A.G..C.........GT  8639783
64       9290978                                                 ............G.  9290965
64       13117109                                                ............G.  13117096
64       581311               ......T.CGG....G.A.....AA..AG.C...G............G.  581359
64       2842227              ......T.C........A.....ACT.TA...AGG..A......T..G.  2842275
64       7586942          ..........TGC.G....G.A...AAA...AG.....G............G.  7586890
64       8700009               .....T.C.G...G..A.....A.T..T............A.GT..G.  8700056
64       12145786             ......T.C.G.A..G.A.....AA..T.......A.G.G.....C...  12145834
64       3549276               .....G.G...G..GAA............A....A...........C.  3549323
64       304000                .........G.G....A..TG.A......A.A..............G.  303953
64       1850149               .....T.C.G....G.A.....A...AG.....C..............  1850196
64       12112098              .....T.C.C....G.A.....A.A.........A...........CT  12112145
64       11399348                                                ............G.  11399335
64       1341359               .....GG..G......A..T.............T.....T...T..G.  1341406
64       6892305   .......-.........T..GG....GAA.........T............ACC....G.  6892247
64       3302806                 ...T...GG...G.A.....AA..AA.C.C................  3302761
64       7808162               .....T.C.GC...G.A.....A.C.T............A......G.  7808209
64       12013990            ....C..T.C.G....G.AG....A...........A.A......T..G.  12014039
64       2180149       ....C..........C....A.T.A....AT..........CA.G...........  2180092
                               \                                               
                               |                                               
                              TT
64       1339894                ......C.G....G.A.....A......A...GA......C....G.  1339940
64       7336037                .............G.A.T...A.A.T.......C...CA......T.  7335991
64       8696874                 ............G.A.....A...TG.....G.CC..A.T......  8696919
64       10874099             ......T.C.G.A..G.A.....A...A............A......G.  10874147
64       303326         ....C.......T.C.G..A.G.A..T..A...A....A........G.....G.  303382
                                \                                              
                                |                                              
                               TT
64       2669918                ....T....T...G.A.....A...AA.T.T..A........T..G.  2669872
64       2889581                ....T.C.G......A.....A...A...G....G...A...TG.G.  2889627
64       1901321               .....T.C.G......A...A.A.C....A....A...........G.  1901368
64       274600                  .....C......G.A.....A....A...AGG............GT  274555
64       2607362                 ...G...G.....AA.T..AA................A......G.  2607317
64       2729825               .....T.C.G...G........AA..AA.C....C..........C..  2729778
64       943968          .......T...T.C.G....G.A.....A...........TGG...C.....G.  943913
                                 \                                             
                                 |                                             
                                CG
64       1596970        ...C........T.C.GT.....A.....A..TTT.....G.G...........T  1596915
                               \                                               
                               |                                               
                               T
64       1072687                 ...T.C.G....G.A.....A.............C.T.....C.G.  1072642
64       5584465               .....T.C....A..AC.....T.A....C.A.G............G.  5584418
64       8879634                .............G.A.....A...T...C..G..C..A.T......  8879680
64       659983                .....T.C.G......A.....A..GAA.C...-............G.  660029
64       3485325               .....G...T...GG.A.....A...TGG.....AGG...........  3485372
64       6730271               .....-.C......G.A.....A...A......G............G.  6730225
64       12400513                               .....A...AGGC...G............G.  12400543
64       2333341                                .....A...A..A....AG.........C..  2333311
64       452654                .....T.C.G..T.G.A.....A..........GT..C....G.....  452701
64       452786                .....T.C.G....G.A.....A..........GT..C.C..G.....  452833
64       2858479                                                 ............G.  2858492
64       2631303                                                .............GT  2631289
64       5810818                                                 ............G.  5810805
64       12067067                                                ............G.  12067054
64       7643777                                                 ..............  7643764
64       9459832                                                 ............G.  9459845
64       10739887                                                ............G.  10739900
64       11401064                                                ............G.  11401077
64       12125081                                                ............G.  12125068
64       467104                        ......G.A.....A........A.G..............  467065
64       3463865                                                 ............G.  3463878
64       5482113              ......T.C.G....G.A.....A...A...C----.G.CA........  5482157
64       13330238                                                ............G.  13330251
64       1070196                         ......A.....A....A.....G............G.  1070159
64       8504128                         ....G.A.....A...T...........CA......G.  8504165
64       13534152                        ....G.A...CAA......TG...............G.  13534115
64       860558                .....T.C.G......A.....A...A.G....G...........C..  860605
64       477896                .....T.C.G......A.....A....AG...G-............G.  477942
64       6422805               .....T.C.G....G.A..TG.A....A.T..G-..............  6422851
64       13371706                                            ...G............G.  13371689
64       9604066     ....T..............C....GAA.....A...A....A.....C..          9604115
64       1865027                           ....A.....A...T.....C..G....C.......  1865062
64       10003520                ....-..G....-.A.....A............AC...G.....GG  10003477
64       9732563          ..C.......T...G....G.A.....A....A.C..T............GTG  9732616
                                                                           \   
                                                                           |   
                                                                           A
64       12417103           ........T.C......G.A.....A............GG...G.....    12417055
64       5741075                          ..G..A.....A.......T..CA..........CT.  5741111
64       9952086                            ...A.....A............AA...G.....GA  9952120
64       2946050          ..G.......T..........A.....A...T............A..        2946004
64       2016475                         ......A.....A...A.....GG............G.  2016438
64       10942906                            ..G.....A...T..TGA...............T  10942873
64       4615670             .......T.C.G....G.-..T..A...AA.T...G...........C..  4615718
64       6876398               .....T.C.G......A.....A...AG.C...G............-G  6876444
64       12992736                               .....A...AG.C................G.  12992706
64       4677732                                .....A...........A....A......G.  4677702
64       5863807                ....T.C.G....G.A.....A..........G.........T..-.  5863762
64       1622915                                .....A......A................GA  1622945
64       8948993                                ..A..A..G...C...TT....A........  8949023
64       1613034          ..........T.C.G..-.G.A.....A...........T.G.........G.  1613085
64       11184592                         .....A..........T...........A......T.  11184628
64       4696864                                .....A.....T....T.GG.........G.  4696894
64       10730953                               .....A...........CAG.........GT  10730923
64       1737798           ...T.....T...G....G.-.....A...AA.T.ACG...........C..  1737848
64       1925992               .....TC..G....G.AG.G..A........T............-...  1926038
64       8841977                 ...A...C.A...--.....A...TG...C.G..............  8842020
64       2985384               .....T.C.G....G.A.....A...A...................GT  2985336
                                                                          \    
                                                                          |    
                                                                          C
64       1061726     .......C.......T...GT.A.G.A.....A...--...C.G............G.  1061783
                          \                                                    
                          |                                                    
                         TT
64       221811           ..C.......T.C.G....G.A.....A...AG.C.........A......G.  221864
                                                                    \          
                                                                    |          
                                                                    C
64       7609526             .......TGC.G....G.-......A.......AGG..............  7609574
64       1536868                                  ...A....T.T..G..............A  1536896
64       9973771                                  ...A...T......G.....C......T.  9973743
64       10629428                                 ...A..........G..G..T...T....  10629400
64       248219                                 .....A...T......G.GA....T......  248249
64       12354013                               ...C.A......C...G....G........T  12354043
64       3612727                                    .......T....G.......T....G.  3612753
64       6095403                                                 ............G.  6095390
64       13803777                                  ....TG........A...........G.  13803804
64       1911876                                                 ............G.  1911863
64       11770798         ..C.......T.C.G....GAG....AA...--.....--...........G.  11770750
64       3102033                                                 ............G.  3102020
64       4509993       .....-.......T.C......G.A.....A...AA.C...G............G.  4510048
                                                                    \          
                                                                    |          
                                                                    T
64       10520793           ........T.C.G....G.A..G..A...A.....GG............GG  10520742
                                                                  \            
                                                                  |            
                                                                  G
64       1263914                ....T.C.G....G.A.....A..............T..-A.T..G.  1263959
64       10920680               ....T.C......G.A.....A...AA.C...-..C......A..G.  10920725
64       1132928                ........G....G.A....T....AG.T...G............G.  1132975
                                                      \                        
                                                      |                        
                                                      A
64       11414423                                            ...G............G.  11414406
64       2606668               .....T.C.G....G.A.....A.......T.C.....-.C..T..G.  2606714
64       3295323       ..T..........T..C.--....--....AA...T.....G....--......T.  3295372
64       7476221   G..A...C.........T.C.G....-.A..A.......A...T.G......G.....G.  7476282
                            \  \                      \                        
                            |  |                      |                        
                            A  T                      A
64       13454887         ..C.....C.T........G.A.....A...AA.CG..-............G.  13454938
64       2948139           ...T.....T.C.G....G.A.....A...AA.C..G-..A.........T.  2948089
64       5751183            ........T.C.G.....A-.....A...TG...------.......A...  5751140
64       5543850             .......T.C.G....G.A.....A...AA.C..G-..............  5543802
64       5794092           ...T..G....C.G..A.G.A..T..A...TG-...G..G............  5794142
64       7700281                                             ...G....C.......G.  7700298
64       1188059               .....T.C.G....G.A....TA..G...-.T..............G.  1188012
                                                                  \            
                                                                  |            
                                                                  A
64       1623411               .....T.C.G....G.A.....A...AA....G.-.G.........G.  1623457
64       2609961               .....T...G..A.G.A.....A...AA.C..G.-........T....  2610007
64       8142873             .......T.C.G....G.A.....A...----...G..............  8142918
64       1574925               .....T.C.G....T.A.....A...AA.C...-............G.  1574879
64       2199099               .....G.C......G.A..T..A....A.C..G-..............  2199145
64       4046038               .....T.C.G....G.AG....A...AA.C..G-............GT  4046084
64       10956369              .....G.C.G......A.....A...AA.C...-............G.  10956415
64       4790259               .....T.C.G......A.....A...AA.C..G-............G.  4790213
64       965793                .....T.C.G......A.....A...AA.T..G-............G.  965747
64       1607715               .....T.C.G......A.........A..C..G-............GT  1607761
64       3112997             .......T...G....G.A.....A...----.A..T.............  3113042
64       6463016               .....G...G....G.A.....A...AA.C...-............G.  6463062
64       9929664               .....T.C.G....G.A.....A...AA.C..G-............G.  9929618
64       211308                .....T.C.G....G.A.....A....A.C..G-..G.........G.  211262
64       641129                .....T.C.G....G.A.....A....A.C..G-..G.........G.  641175
64       8556371                                            ..............T....  8556389
64       8636967                                            ..............T....  8636985
64       8782638               .....T.C.G......A.....A...AA.C..G-.........T..G.  8782684
64       9339296                                           ........G...........  9339315
64       13355500              .....T.C.G....G.A...A.A...AG.T..G-..G.........GG  13355454
64       273518                .....T.C.G......A.....A.A.AG....G-............G.  273564
64       3258567                ....T...GC.A.G.A.....A...AA.C..C.-..C..........  3258522
64       11761727                                            ...G............G.  11761710
64       11839213              .....G.C.G....G.A.....A...AA.C...-............G.  11839167
64       12091144              .....G...G....G.A.....A..TAA.C..G-............G.  12091190
64       12377568                        ......A.....A...--...........A......GG  12377533
64       12009940                ...T.C.G......A..T..A..........G---...........  12009898
64       3584883                                                .............G.  3584869
64       11950369               ....T.C......G.A.....A...AA.C..G-............G.  11950414
64       3301453                ....TG..G....G.A.....A...AA.T-........A.....C..  3301408
64       5251364                                                 ............G.  5251377
64       2788047          ....T.....T.C.G......A.....A...--......--............  2788095
64       3678936          ..C.......T...G....G.A.....A.........--............G.  3678988
                                                         \                     
                                                         |                     
                                                        AG
64       3388560               ..C...........G.A.....A....T.-....AA.G..........  3388606
64       3522429          ..C...........GT..T..A.G...A...--..................C.  3522480
                                                             \                 
                                                             |                 
                                                             T
64       11971572                                            ..................  11971555
64       2120998          ..........T...GT...G.A.....A...--...C.G............GT  2120948
64       6922748                         ......C.G...A...--.....G..............  6922783
64       11729237         ..C....C....C......G.A.....A...----...G...C...A....T.  11729189
64       2022791               .....T.C.G....G.A.....A....A.C.-.G............G.  2022745
64       1866729               .....T.CC.G....AA.....A........--..GC.........G.  1866774
64       5422018                                      ...........C.............  5421993
                                                                \              
                                                                |              
                                                                G
64       8435028               .....T...G...TG.A.....A.......-..G............G.  8435074
64       3500096                 ...G.C.G....G.A.....A...--...C..............G.  3500052
                                                                  \            
                                                                  |            
                                                                  G
64       9397646               .....T.C.G....GAA.....A.......----............G.  9397692
                                                         \                     
                                                         |                     
                                                       AAA
64       2972685                  ..T...G....G.A.....A...AA.C..G-..G...........  2972728
64       532017                .......C.G.G....A...C.AA...G..-.....A...C......T  531971
64       918914                                                  ...........C..  918927
64       3772219                                              .................  3772203
64       8530288               .....T.C.G....G.A.....T..T...-.....--.........G.  8530332
64       1988486               .....T...G.....AA.G..AA...T..----.............G.  1988443
64       8782893              ......T.......GG.A.....A...----..................  8782848
                                           \                                   
                                           |                                   
                                           T
64       1839263               .....T.C......G.A.....A...--...C..............GT  1839217
                                                                  \            
                                                                  |            
                                                                  G
64       3969249    .......A........T.C.G....G.A.....A...A......T.--.........G.  3969189
                            \ \                           \                    
                            | |                           |                    
                            A T                          GG
64       2807759                                .....A...AA.C...-............G.  2807788
64       3594739                                                 ..............  3594752
64       5200241               .....T...G....G.A.....A...--...C..............GG  5200195
                                                                  \            
                                                                  |            
                                                                  G
64       6424553               .....T.C.G......A.....A...--...C..............G.  6424507
                                                                  \            
                                                                  |            
                                                                  G
61       6135962                                             ...G............GT  6135979
61       12353088              .....T...GT...GAA.....A..AA..C...G............G.  12353041
61       743715                                                  ..............  743702
61       352294        .............TTC.G.A..G.A..G..AAA.TG.A...G..............  352349
61       3025759       ..T..C.......T.C.G..A.G.A.....A...AA.A...G...G.A........  3025704
61       2790786          .....A....T.C........G.....A..AAA.C.................T  2790838
61       11447478         ..C.......T.C......G.A.....A...A...............T...TG  11447530
61       11437755                                                ............G.  11437768
61       8106389        ............T.C..C.A.G.A...C.A..TAG.C........T.......G.  8106443
61       11074870         ..........T.C.G....G.A....AA...AA.T...G.........A.GG.  11074818
61       13129948         ..C.......T.C.G.AT...A.....A..GTA.............A....G.  13130000
61       1131820                                                 ............G.  1131833
61       2636538          ..C.......T...G....G.A.....A...AA.T...G..............  2636486
61       4237443                                                 ............G.  4237456
61       12189394         ..C.......T...GT.A.G.A.....AA..AA.C...G.....A......G.  12189342
61       5529267             .......T...G..A...G.......A..T.....G.............T  5529218
61       13130460      ..T..........T.C.G..A.G.A.G..AA..TT......T.............A  13130515
61       9655396          ....T..A..T.A.G......A..T..A....A.....G..............  9655344
61       4563542            ..T.....T.CTG......A..T..A.......G..G............G.  4563492
61       4857947          ..C.......T...GT.....A.....A...AA.T.C..............G.  4857999
61       13722653           ....C...T...G..A.G.A.....A...AA.C...G............G.  13722703
61       10363060              .....T...G....G.A.....A...AA.C................G.  10363013
61       5303434             ..T....T........G.AT....A.ATT............A......G.  5303483
61       7465111               .....T.C.G....G.A.....A...AA.C..GGT...........G.  7465158
61       7296183                                                 ............G.  7296196
61       2080718                                                  ...........G.  2080706
61       8428972                                                 ............T.  8428959
61       1213178                                                 ............G.  1213191
61       7675703                                                .............G.  7675689
61       13254538                                               .............G.  13254552
61       2366576                                                 ............G.  2366589
61       4867521                                                 ............G.  4867508
61       13553383           ........TGC.T...T..A.....AA..TG..GA...............G  13553333
61       1022718                                              ..G............G.  1022702
61       12054218                                                ............G.  12054231
61       1366855               .....T.C.G......A.....A..........G.......A....GT  1366902
61       12896898          ...........C.G......A.....A...AA.C.A.....C..G.....G.  12896950
                               \                                               
                               |                                               
                               A
61       7530415               .....T.C.G....G.A.....A...AA.C...G............G.  7530462
61       8783585               .....T...G.A....A..A..A.A..A...........A..G.G.G.  8783538
61       12897639              .....T....C.A.G.A.....A...AA.C...G...G..........  12897686
61       13765376              .....T...G....GA.GC...A.................CAGT..G.  13765329
61       14080483              .....TG........AA..T..A....T..G....A.....T.AC.G.  14080530
61       10030135                                                ..............  10030122
61       9761083     ....C.A........T.C.G.....TA.....A.A...............A.G...G.  9761024
                                \                                              
                                |                                              
                               TC
61       4967639              ........G.G....G.A....AA.A.AG.A...G..............  4967591
61       10001740         ..C.......T.C.G....GAA.....A...T.....TG............T.  10001792
61       11198599        ......-....T.C.G....G.A.....AA............G...CAGT...T  11198547
61       727198                .....T...T....GAA.....A....T..G...A............G  727151
61       8861551                 ..A....G..A...A.....A.A...........C..A.T....T.  8861506
61       9577264               .....A.A.G......A....AA.AA...A...G............G.  9577311
61       8968634                ....T.C.G....G.A..T..A......A...TC.A...........  8968680
61       300865                  ...T.C.G....G.A.....A...A....A...............T  300910
61       8287509                                                 ............G.  8287522
61       7476392          ..C.......T...G....G.A.....A...A......CA...........G.  7476444
61       9234285                                                 ............G.  9234298
61       4766573                                                 ............G.  4766586
61       7145325          ...T.T....T.G.G..A...A.....A..TT.......T....A........  7145273
61       9333305                                                 ............G.  9333318
61       4246976                                                 ............G.  4246963
61       5092844                                                 ..............  5092831
61       8670128                                                 ..............  8670141
61       5318903                                                 .......A....G.  5318916
61       2649358                                                 ............G.  2649345
61       6102014                                                 ..............  6102027
61       8186380                                                 ............G.  8186367
61       10284711                                                ............G.  10284724
61       1318790                                                 ............G.  1318777
61       2322240                                                  ...........G.  2322228
61       8169867                                                  .............  8169855
61       12026776                                                ............T.  12026763
61       7788944                 ...T.G......G.A....AA......TG.................  7788989
61       8809171                   ..T..T....G.A..T..A............CC..A......G.  8809214
61       796523      .....T...--....T.C.G..A...A.....A..T....................G.  796468
61       6811478                         ....G.A.....AAA.TG..................T.  6811515
61       253513                           ...G.A.....A...AG.A.............T....  253477
61       8991704                          ...G.G....AA.C.T...................T.  8991668
61       9048944                          ...G.A.....A...AA.A...G............G.  9048980
61       12111772                                                ............G.  12111785
61       2245663         ...........T.C.G......A.....A...A......GT...........G.  2245608
                                \                                              
                                |                                              
                               TC
61       9646901                            ...A...G.A...TG.C...G............G.  9646935
61       11432190                            ..A.....A.A.A..T................G.  11432157
61       9819248                                                 ..C...........  9819235
61       2007479          ..C.......T.C.G....G.-.....A...AA.T..GG............G.  2007428
61       9930081                                                .............G.  9930095
61       9312833            ..T.....G.C.G......-.....A.A.....G..G...........GG.  9312882
61       931919                .......C.GT...G.A.....A...AA.T.......TT.......G.  931871
                                                                           \   
                                                                           |   
                                                                           C
61       1879331                                            ...................  1879349
61       4601208                                                 ............G.  4601195
61       5300264                                .....A................A......G.  5300294
61       68659                                                   ............G.  68646
61       6741595          .............TG....CAA.....A..T..............G.....    6741646
                                                                   \           
                                                                   |           
                                                                   C
61       487573            .............GT.....A.....A...AA.C...--...........T.  487622
61       9658728               .....T...G....G.AG.T.TA............GG...........  9658776
                                                                    \          
                                                                    |          
                                                                    G
61       11142443              .....T........G.A.....A.A.....G..GA..--........A  11142488
61       5002925           ...T.....T.C.G....G.A.G...A...AA.C..G-....TT......G.  5002875
61       3436982                                          ...T.G.............G.  3437002
61       12731420             ......T...G.....A........-.A..A..G.A.AGG.......G.  12731467
61       12835575          .........T.C.G....G.A.....A.T......AGGA.G......T....  12835523
                                                          \                    
                                                          |                    
                                                          T
61       11622868            .......T.C.G....G.A.....T.A.A..C...-............G.  11622916
61       13067993              .....T...GG.A...A.....A...AA.C....-...........G.  13067947
61       13981785              .....T...G......A.....A...AA.C....-...........G.  13981739
61       11163259                                                ............G.  11163246
61       12931922              .....T.C.G....G.A.....A...AA.C....-............-  12931877
61       12317082              .....T.A.G....G.A.....A...AA...C.-............G.  12317036
61       3988892               .....T.C......G.A.....A.A.AA....G-..............  3988846
61       6787358               ....CT...G......A.....A...AA.C..G-.......A....G.  6787404
61       8698918               .....T...G......A.....A...AA.C..G-........G...G.  8698964
61       3089518               .....T.C......G.A.....A...AA.C..G-............G.  3089472
61       9252789               .....T.C.G....G.-.....A...A-..C..G............G.  9252744
61       10374504              .....T.C.G....G.A.....A...--...C.G.........T..G.  10374549
61       12513389              .....T.C.G....G.A.....A...AA.C..G-..............  12513435
61       1794492                                             ...G.C............  1794509
61       4138269                                             ..........A.....GT  4138286
61       7172158               .....T...G......A.....A..GAA.C...-............G.  7172204
61       11137780                                            ...G............G.  11137763
61       12775288              .....T.C.G....G.A.....A...AA.C..G-............G.  12775242
61       7334102               .....TC..G....G.A.....AA..AA.T...-............G.  7334148
61       9535770             .......--..G......A.....AA..--...C.G............G.  9535725
61       4167043                                             .............G..GT  4167060
61       5514543                 ...A........G.AC...CA...AA.C..G.-.............  5514499
61       5173542                                                 ............G.  5173529
61       7678476   ...A.............T....T...G.A.....A...A--------.............  7678529
                          \                                                    
                          |                                                    
                         TT
61       39741                 .....G.C......G.A.....T....A.T.-.G............C.  39695
61       383562           ..C.......T.C........A....AA.A.--.A.C.........AT...G.  383512
61       4269413                 ...T...G....G.A.....A...AA.T..G-............G.  4269369
61       7335362               .....TG..G.A..G.A.....A...AA.C.-.G..............  7335316
61       13420800                .....C.C....G.A.....AA...A.C...-............G.  13420844
61       9954077               .....T.C.G....G.C....TT...--...C..............G.  9954123
                                                                  \            
                                                                  |            
                                                                  G
61       4429043             .......T...GT.....A.....A...--.A....-....A........  4429089
61       10285646                 ..T...G.A....A.....A...AA.C..G-............G.  10285689
61       8373892                         ......A........T...-......GG.A......G.  8373855
                                                     \                         
                                                     |                         
                                                     A
61       11544598                                                ............G.  11544585
61       4821165                 ...T.C......G.A.....A...AA.C.-.T............G.  4821209
61       10027575                                                ............G.  10027562
61       9575987                ....T...G....G.A.....A...--...............T..G.  9575942
                                                                  \            
                                                                  |            
                                                                  G
61       4245160               .....T...G......-.....A...AA.C..--............G.  4245204
61       2046438               .....T.C.G....G.A.....A...----...-..............  2046480
61       712542                .....T...G....G.-.....A...AA.C..G-.........T..G.  712587
61       2773265               .....T...G....G.-.....AA..AA.C..G-..............  2773310
61       8030912               .....T...G....G.-.....A...AA.C..G-............G.  8030867
61       8690269                         ....G.A.....A...AA.C..G.-........T....  8690305
61       10150676              .....T...G......-.....A....A.C..G-............G.  10150631
61       12485832                        ......-.....A...AA.C...-............G.  12485867
61       3070463               .....TC..G....G.A.....A...--...C..............G.  3070509
                                                                  \            
                                                                  |            
                                                                  G
61       12951524              .....T...G....G.A.....A...--.A.C..............G.  12951478
                                                                  \            
                                                                  |            
                                                                  A
61       5837055               .....T.CC.....G.-.....A...AA.C....-...........G.  5837100
61       4464020                 ...T.C.G....G.A.....A...----...-..............  4464060
59       6607436                                                 ............G.  6607423
59       9193093                                              .................  9193077
59       9471773          ..C..T....T.C.G....G.A.....A...TA.C....A.........CC..  9471825
59       4810087       ..T..C.......T...TT...G.A.....A.A.AGGC.A.G..............  4810032
59       1547344       ..C..C.T.....T.G.G....GAA.....A...AG............G.......  1547399
59       13778314      ..T..........T.C.G....G.A...C.A.....G..T...........T..G.  13778369
59       10485409      ..T..C.......T.C.TT...G.A....CA...AA.TG...............G.  10485464
59       429040                                                  ............G.  429053
59       4296503          ..........A.C.GT...G.A.....A...AA.C.................T  4296555
59       8321067          ..C..........GT......A.....A...AG.C....A...........GT  8321015
59       771265                                                  .........T..G.  771252
59       3180513          ..A.......T.C.GT.....A.....AA..AA.T...G...GG.......C.  3180565
59       10885723         ..C.......T...G....G.A.....A...AA.T...G......G..T..G.  10885671
59       11073468                                                ............G.  11073481
59       3186414         .....T.....T.C.T......A..A..A.AT....G...A...........G.  3186361
59       10483640         ..C.......T...G......A...G.A...TG.A...CA...........G.  10483588
59       7808478            ........T...G...T..A.....A...AG.C..................  7808428
59       7871672            ........T...G...T..A.....A.A.AG....................  7871622
59       264913           ..........T...GG...T.A..A..A.A...........G....T....GT  264965
59       6855278          ....T.....T.C.G......A.....A...AA.C...G............G.  6855226
59       494526           ..C..T....T...G.........T..A...AA.C.AC......A......G.  494578
59       9527134          ..C......GT.C.GG...G.A..T..A...A......G............G.  9527186
59       2258994          ............C........A.....A...AGGC...G...G.A...T..GT  2259046
59       4850891          .......A..T.C.G..A.G.A.....A...AA.C...G..............  4850839
59       576040           ....T.....T.C..T.....A.....AA..AG.C.A.G............C.  576092
59       10072271         ..........T.C.GT...G.A..T..A...TA...A.G............G.  10072219
59       11336054         ..C.......T....T..GG.A.....A..TAA.C...G............C.  11336002
59       11976612         ..C.......T.C.G....G.A..T..A.A.AA.C...T............G.  11976664
59       2865765             .......T.C.GC...G.A.....A...AA.C.C.G..............  2865716
59       5531963             .......TGC.G......A..T..A..TTG.............T.A..G.  5532012
59       9707499             .......T.C.G..A...A.......T.TG...A.G............GA  9707450
59       9392460            ..T.....T.C.T....G.A.....AA...T......A............T  9392410
59       6736297            ........T...GT...G.A.....A...AG.C...G............G.  6736347
59       6650051              ......T.C.G......A.....A...AG.TG..G............G.  6650003
59       2630989            ..T.....T.C.G....G.A.....A.C.TGG.................GT  2631039
59       4114488             .......T.C.GT...G.A.....A..TAG.A...G............G.  4114537
59       10035109                                                ............G.  10035122
59       3001604               .....T.C.G....G.-.....A...AA.C...C-...........G.  3001559
59       8557703         .............C..GG..G.A.....A......CT..T............G.  8557757
                               \                                               
                               |                                               
                               T
59       5409744             .......T...G..A.G.A.....A...T..A....T....A........  5409695
59       6776176               .....T.C........A.....A...TGG....C............G.  6776223
59       9933532             .......T.C.G......A.....A...AG.C..C...............  9933581
59       701678                .....T...G....G.A...........CAG.GG............GT  701725
59       14195408              .....G.C..T...G.AC.T..A...AA.....G............G.  14195361
59       4830772            ..T.....T.C.G.....AAC...AA.......G..G..........C...  4830722
59       14087025              .....T.C.G......A.....A..TAG.C...G.......AT....G  14087072
59       1803909                                                 .....A......G.  1803922
59       9892437               .....T...G..T.G.A.....A...AG...T.G...........C..  9892484
59       10557722              .....T...G......AG...AA.A..AG....G.CC......A....  10557675
59       11069780                                                ............G.  11069767
59       11726373                                                ............G.  11726360
59       7468968                                                 ............G.  7468981
59       185320                                               ..G............G.  185304
59       1194437              .....GG.C.G......G.....A...AG.C................GT  1194485
59       2498465              .....C..C.G.C..G.A.....A...TG....GG..............  2498417
59       878025        .............T...G....G.A.....AA................G..T..GG  877968
                           \   \                                               
                           |   |                                               
                           C   A
59       3044975               .....T.C.G....G.A.....A...AA.C..G.-...........G.  3045021
59       2416318             .......TCC.G....G.A.....A..TAT...A.G............G.  2416269
59       3326645                                                 ............G.  3326632
59       10223318              .....T........G.A.....A.A....A.............AC.GG  10223271
59       11815981                                                ............G.  11815994
59       13842268                                                ............G.  13842281
59       1675376             .....A.T...G....G.A.....A...AA.C...G............GT  1675425
59       2134915                                                 ...........AG.  2134902
59       7406959                                                 ............G.  7406972
59       12008619             ......T.C.GT...G.A.....A...AA.T...G............GT  12008667
59       2390645                ....T.......T..A.....A..GT..A...GA...........GT  2390599
59       5735092               .....T...G....G.A.....A...AG.C.C................  5735139
59       8955878                ....T.C.G....G.A.....A...TT...........A......T.  8955832
59       11014881               ....T.C.G....T.A.....A.A......A.G.....A......G.  11014835
59       4401305               .....T.A.GT...G.A.....A...AG.C....A...........G.  4401352
59       9494900               .....T.A.G......A..G..A.C..A.T.A.G..............  9494947
59       11263593              ..C..T.C......G.A.T...A..........GC....A.TG..C..  11263640
59       11668027              .....T.C.G....G.A.....A...AA.C..C.T...........G.  11667980
59       11719961            ......CT.C.G......A.....A...AA.C...G............GT  11720010
59       4103331        ...C............G......A...A.AA..T....A.TAGA..A....C.G.  4103276
                               \                                               
                               |                                               
                               T
59       4146930               .....T...G.G..T.A.....A....A...A.T.............T  4146883
59       2300704         ...........T.C.G......A.....A.A...C....GA...TT......GT  2300759
                                \                                              
                                |                                              
                               TT
59       4489007       ..T....T.....T.C......GCA.....A.A.AA.....G............G.  4488952
59       6096500                ....T.C.G....G.A.....A...T...G..CA.G..A......G.  6096546
59       4228101         ...........T.C.GG.....A....T...........T.......T....G.  4228047
                               \                                               
                               |                                               
                               T
59       1207920                 ...T.C.G......A.....A...A.......A.......G...GT  1207965
59       3284809               .....T.C......G.G.....A...AA.C...G............G.  3284762
59       11686818                ...T.C.G....G.A.....A..TT............A.A....G.  11686863
59       1305599               .....T.C...A..G.A.....A.T......A.G.....A...A..G.  1305552
59       10265110              .....T.C.G....G.A.....A..G..CC...GT.............  10265063
59       2548701    ......T...........C.G.A..G.A.........A.T...TG............G.  2548761
                            \ \                                                
                            | |                                                
                            A T
59       5317855                ....T..GG..A...A.....A...TA...C...........T..G.  5317901
59       14061261                ...T.C........A...C.A.....T.................G.  14061306
59       9388083               .....T.C..T...G.G..A.CA.A..................T....  9388130
59       6330365               .....T.G.G....GAA..GG.A....T.......A...........T  6330412
59       7579134                  ..T...G......A.....AT..A......G............C.  7579090
59       13622771                                                ............G.  13622758
59       117080           ..C..T....T...G....G.A.....A..T.G......T............T  117028
59       2253977                                                 ............G.  2253990
59       1373405                       ..C.....A.....A...A......GC...........G.  1373366
59       3429730                    ....GT...G.A.........AA.C.A.G............G.  3429772
59       7235041                                                 ............G.  7235028
59       12249210                                                ............G.  12249197
59       7572799                      ..G......A..T..A................T.TC...TT  7572759
59       6603745                                                 ............G.  6603732
59       11881623                                                 ....A...T....  11881611
59       6519181                                                 ............G.  6519194
59       13847385                                                ............G.  13847372
59       8321466                                                .............G.  8321452
59       12375966                                                ............G.  12375979
59       6509653                                                 ............G.  6509640
59       598668                                                  ............G.  598681
59       1563549            ..T.....T.C....T.G.A.....A......A..G.............G.  1563599
59       10832332            .......T.C.GG...G....T..A.....G....G............G.  10832381
59       11119369              .....T.C.G....G.A.....A..........GA...........GT  11119416
59       6973315                                                 ............G.  6973328
59       479932                          ......A.....A...AA.T....A...........G.  479895
59       3979612          ..C.......T.A.G......A.....A...AAGC................-G  3979561
59       324677                .....T....-.....A.....A...AA.C...G............GT  324723
59       2077449                          .....A.....A...AA.C................G.  2077413
59       2599783                          ...G.A.....A...AG.....G............G.  2599819
59       3355476            ..T...A..-......GG.A.G...A..T....................G.  3355525
59       4272828                ....T........G.A.....A.T..A...A.G.....A........  4272782
59       11168110                                                ............G.  11168097
59       2798818             .......T.C.G....GA...T..A.T.....................--  2798865
59       9725135               .....T.C.........GG...AA.......C.G..............  9725182
59       10517806               ......C.G......A.....A..T......G....C.........-  10517851
59       10945819                ...T.C......CA-.....C.T........GC.G..A........  10945863
59       1185920                ......C.G....G.A.....A................A.A....    1185964
59       3429376                         ....G.A.....A...AA.C...............CG.  3429413
59       2350266               .....T...G......-..T..A....AG....CA............T  2350220
59       1358783                                  ...A..A.....A..............T.  1358755
59       3460228                 ............G.A.....AA.........G...C........    3460185
59       6978616            ..T.....T.C.G....G.-.....A.T.TG.C...T..........C...  6978665
59       7841839                 ...T...G......A.....A......T.............T..    7841882
59       11195633                                                ............G.  11195646
59       9340071            ..T.....T.G......-.A.TG..A............G...A...T...A  9340022
59       827966                                   ...A...T.....G............C..  827994
59       8589136                                  ...A.T....A...G..............  8589164
59       10639570                               .....A...AA.C...G............G.  10639540
59       11975028                                                ............G.  11975015
59       5778778                                .....A.............G..T.......T  5778748
59       11536340                                  ..A..........G.........T..GT  11536367
59       11859384                                               .............G.  11859398
59       4695247                ....TT..G....T.A.................T......-.G....  4695293
                                                                              \
                                                                              |
                                                                              G
59       7313533          ..........T.C.G......A.....A...TG...T..........G...G.  7313586
                                                                 \             
                                                                 |             
                                                                 T
59       6767649                                                 ............G.  6767662
59       5772051                                                 ............G.  5772038
59       12665076                                                ............G.  12665089
59       10845222             ......T........G.A..G..ATA...................C...  10845173
                                                                    \          
                                                                    |          
                                                                    A
59       2200890                                      ......A........GA.....A..  2200914
59       10127205                                      .....AG..G............G.  10127182
59       11438867         ..C.......T.C.G....G.AG....A...AA....--............G.  11438817
59       4752017               .....T.C....T..A-.....AA.A...T.......T..........  4751971
59       1190775                 ...T.C.G....G.A..A..AA......G..T............G.  1190729
                                                                    \          
                                                                    |          
                                                                    G
59       2896285               ........GT....G.A..T..A...AA.C...G............G.  2896333
                                                                  \            
                                                                  |            
                                                                  G
59       2663669               .....T...G............A..-.A.AC...AG..........G.  2663715
59       5178040                                                 ............G.  5178053
59       3971853                                         ...T.........A........  3971832
59       5463266                                       ..A..A...G..............  5463243
59       7060831                                         ........A...........G.  7060810
59       10744180            ....C..T.C.G....G.A..T..A...A......--...........G.  10744133
59       10684469             ......T...G......A...G.A...AA.C..G-............G.  10684516
59       7451677               .....T...G......A.....AA..AA.C..G.-...........G.  7451631
59       7860856               .....T.C.G......A.....A...AA.C..G.-.............  7860902
59       10179982              .....T.C.G....G.A.....A...AA.C....-...........G.  10180028
59       10238359              .....T.C.G....G.A.....A...AA.C..G.-...........G.  10238313
59       13007533                      ........A.....A...................        13007500
59       13597915              .....T...G....G.A.....A...AA.C..G.-...........G.  13597869
59       7489467                ....T.G.G....G.....G.A.A....A.A.G............G.  7489516
                                                           \                   
                                                           |                   
                                                         TTT
59       11539665                                                ............G.  11539678
59       3041562               .....T.C.G....G.A.....A...AA.C.TG-............G.  3041608
59       3863942               .......C.G......A.....A...AA.C...-..............  3863988
59       3968172                     ...T....G.A.....A....-..GT.......A........  3968132
59       6649494               .....T.C.G....G.A.....A...AA.A..G-..............  6649540
59       9503856               .....T.C.G......A.....A...AA.C...-............G.  9503902
59       7882092               .....T.C.G......A.....A...AA.T..G-............G.  7882138
59       13876749                            ..G.....A...AA.C..T.-.........C.G.  13876717
59       2280169               .....T...G....G.G.....A...AA.C..G-............G.  2280123
59       3166876               .....G...G....G.A.....AA..AG.C...-............G.  3166830
59       4734515               .....T.C.G....C.A.....ACA..A.....-............G.  4734561
59       7456625               .....T.C.G..A...A.....A...A-..T.GG............G.  7456671
59       8008076               .....T.C........A.....A....ATC..G-............G.  8008122
59       8387524                           ....A.....A...T-.....G..C.........G.  8387490
59       8724605               .....T.C.G....G.A.....AA..AA.T...-............G.  8724559
59       11787373          ..T......T.C.G....G.A.....A...T..----...G.........G.  11787420
59       11850997              .....T.C.G......A.....A...AA.C..G-............G.  11850951
59       449108                .....T.C.G....G.A.....A...AA.C..G-............G.  449154
59       1468513               .....T...G....GAA.....A...AA.C..G-..............  1468467
59       7169984                                           ........A.........G.  7170003
59       9212871                                           ..................G.  9212852
59       5373586               .....T.C.G....G.A.....A...AA.C..G-............G.  5373632
59       5392658               .....T.C.G....G.A.....A...AA.C..G-............GA  5392704
59       6078393               .....T...G....G.A.....A...AA.C..G-............G.  6078439
59       6970719                                             ...G............G.  6970702
59       7415358               .....T.C.G......A.....A...AA.C...--...........G.  7415313
59       8347079               .....T.C.G......A..T..A...AA.CT..-............G.  8347125
59       9674246               .....T.C.G....G.A.....A...AA.C...-............G.  9674292
59       10059334                                            ...G............G.  10059317
59       13144514                        ......A.....A...--..........CA......G.  13144479
59       13934575                                                ............G.  13934562
59       8249742                ....T.C.G....G.A.....A...AA.C...-............G.  8249787
59       9686253                         ......A.....C...AA.A.-.G.............G  9686217
59       11861179              .....T...G....G.-.....A...AA.C...-............G.  11861224
59       11888908               ....T...G....G.A.....A...AA.C..G-..............  11888863
59       2953112                                              ............T..G.  2953096
59       8815715                ....T.C.G......A.....A...AA.C..G-............G.  8815760
59       13355249                                                .....A......G.  13355236
59       4824027               .....T...G....GAA.....A...AA.C..---...........G.  4823983
59       2857897          ..........T.C..T.....A..T..A...--..................T.  2857947
59       2080245               .....T...G.....AA.....A...AA.C.-.G............G.  2080199
59       6047442          ..C.......T.C..C...G.A....AA...----...G............G.  6047394
59       8786172               .....TTA......G.A.....A...A---..T.............G.  8786216
59       6798841            ..T.....T.C.G..A...A.....A....-....G...............  6798891
                                                                  \            
                                                                  |            
                                                                  G
59       6108678               .....T...G....T.A....A....AG..-.........A.....G.  6108725
                                                                    \          
                                                                    |          
                                                                    T
59       13874860  ...A...T.........T.C......G.A.....A...T--.G...............G.  13874802
                            \                                                  
                            |                                                  
                            G
59       49569                                                  ...............  49583
59       7697229                            ...A....AAA.......-.......A........  7697262
59       7604662                                .....A..................TG...G.  7604631
                                                               \               
                                                               |               
                                                               A
59       7220679                                                 ............G.  7220692
59       260766                  ...T.C........A.....A...--.....G..............  260809
59       4300382                                           .....--...........G.  4300365
59       11685283                        ....G.A.....A...A..C...-............G.  11685247
59       13224321              .....T........G.-.....A...AA.C..G-............GT  13224276
59       7226010                         ......-.....A...AA.C...-............G.  7226045
59       10971603                                                ..............  10971616
59       13660744                        ......A.....A...AA....G.-...........G.  13660708
55       1034966          ..C.......T.C.G....G.A.....A...AGTC.............T..G.  1035018
55       2257524       .....C..T....T.C.GT...G.A.....A...AG.C..CG...C..........  2257579
55       1830757          ..........T.C.G..A.G.A.....A...T.T....GT...........GG  1830809
55       5998277          ...T......T..GGT.A...A.....A...AA.C..CG............G.  5998329
55       6113541          ...T......T...GT...G.A..G..A..T...TG..G............G.  6113489
55       2161974          ..........T.C.G....G.A.....A...AG...........A......GT  2161922
55       9916256          ............C.G....G.A.....A...AGGC...G.....C........  9916204
55       9568768   ...A.....C.T.....T.C.GT...G.A.....A..GAA.C................G.  9568707
                          \                                                    
                          |                                                    
                         TC
55       1165389          ..C.......T.C.G....G.A..TG.A...AG.C...G............G.  1165441
55       5724652               ..............G.ATG...A.........GGA.C..A......CT  5724605
55       6143785          ..C.......T.C.GT...G.A.....A...AA.TC..G.............T  6143837
55       9790297                                                 ............G.  9790310
55       4889270           ...T..C..T.C.G......A.....A..........GT...T......GG.  4889321
55       6096391       ..T..C.T.....T.C......G.A.....A...AA.T...G............G.  6096446
55       5989631           .........TG..GG...GAA.....A..G...AG.....C.TA......G.  5989682
55       8395784             .......T.C.G.....AA.....A...AA.T..TGA....A.....C..  8395735
55       248201             ..T.....T...G....G.A.....A...AG..................G.  248251
55       5814977            ...T...CT....C.....A..T.............GA...G....T..T.  5815027
55       6174390            ....C...T.C......G.A.....A...AA.....T............G.  6174340
55       9066856              ......T.C.G..A.CAA.....A...AG.C........T.......G.  9066904
55       12382942             ......T...G......A.....AA..AG.C...G............G.  12382990
55       971125           ..G.......T...G....GAA.....A...TG.....G............G.  971177
55       5392520            ...T....T.C.G......A..T..A...AG.A...G............G.  5392470
55       6544772            ..T.....T.C.GG....TA.....AA........TG.G............  6544722
55       717875           ..........TT.......G.A.....A...A.....GG............GT  717822
                                       \                                       
                                       |                                       
                                       G
55       3081698               .....T...G..T.G.A.....A...AA.....G..............  3081651
55       6855029             .......T.C.GG.....A.....A...TA...A.GA....A......G.  6854980
55       4664932                                                 ............G.  4664919
55       3093764             .......T...G.CA.G.......A.ATAG.C...G............G.  3093715
55       5757370            ..T.....T.C......G.A.....A................A......CT  5757420
55       10728858                                                ............G.  10728871
55       5014058              ......T.C......G.A.....A...AA.T...G.....A......T.  5014106
55       6831493              ......T.C.GG...G.A.....A...AA.T..C...............  6831541
55       4209874                                                 ............G.  4209887
55       3600236                ....T.C.G....G.A.....A...AG...A.GT.............  3600190
55       8564283                                                 ............G.  8564270
55       8695365                                                 ............G.  8695352
55       9419818              ......T.C.GT...GCA.....A...AA.C.......T..........  9419866
55       11926006                                                ............G.  11925993
55       1623688                                              ..G............G.  1623704
55       7921590            ....G...T.C.G....G.A.....A...AA.C...G............G.  7921640
55       10425096              .....T.C.C....G.A.....A.............G..TA..TC..A  10425143
55       10432596         ..C......CT.C.G......A..T..A...AG.....G............G.  10432544
55       14063849             ......T.C.G....G.A.....T....TG.T..G..C...A.......  14063801
55       9747757               .....T........G.C.....A.....GTG..G............GT  9747710
55       5989431               .....T.G.G....G.A.....A...........A........T..G.  5989478
55       10521209                                                ............G.  10521196
55       2379701               .....T...G......A.....A...AG.C..C...............  2379748
55       6224994               .....T.C..T.....A.....A..TA..C...G......C..T..C.  6224947
55       1093968               .....T...G...C..A.....A...........AC.G..C...C.G.  1093921
55       2926794               .....T.C.G....G.A...A.A...AA.C...G............T.  2926747
55       4035710               ..A..T.C......GAA.....A..TG.....TG............G.  4035663
55       6235139               .....T....G..GG.A.....A...........T.....G..T..GA  6235092
55       8647876               .....T..GG......A.....A.CT....G..GC.A.T.......G.  8647829
55       1011822                                                  ........T..G.  1011834
55       6279618                ....TC..G....GT......A.A......A.....C.T......G.  6279572
55       12933801               ....T...T..C.GAA.....A..TA......G............T.  12933755
55       2221868             .......T.C........A.....A..TGAG.................G.  2221819
55       4905266            ...T....T...G......A.....A...AA.C...CA...........G.  4905216
55       5018615    ..A...T.........T.G.GT.C.T.A.....A...AG....GG............G.  5018556
                                \                                              
                                |                                              
                                T
55       11646970              .....T...CC..G..G.....AA.......T.T............G.  11647017
55       13202078             ......T.C.G....G.G.....A.A........G......AT.GA.G.  13202030
55       13738484              .....T..........A.....A......C...G............G.  13738531
55       12664133               ....T.C....C...A.....A....A.....GA...........TT  12664179
55       6696349               .....T..........A.....A...A.......A.G.CA......G.  6696302
55       13594469               ....T.C.G..A.G.A.....A...................G...G.  13594515
55       2170739          ..C.......-.C.G....G.C.C...A...TG......A.............  2170688
55       9524199                ....T.C.G......G....AA..G.......GA...........G.  9524153
55       14299247                               .....A...AG..G..G.........T....  14299277
55       9302921                                                  ...........G.  9302909
55       7185920                                                 ............G.  7185933
55       14051567             ......T...G......A.C...A.T.AGGT...G............G.  14051519
55       5569755                                                 ............G.  5569742
55       6761698               .....T.C.G...TG.A.....A...AA.C..G-.....A......G.  6761744
55       3120970                ....T.C.G......A.....A..A.....T.G.............T  3120924
55       2346445          ..C......GT.C.G......A.....A...T....A.............C..  2346497
55       3655728                                                .............-.  3655715
55       4559651                                                 ............G.  4559664
55       9660102                                                 ............G.  9660089
55       3765444                                          ....C.GA...........G.  3765464
55       6818652               .....T.C.G....G.A.....A...TAGC..G-......G.......  6818606
55       9534898                         ....G.A..A..A...T....A.T............G.  9534861
55       17734            ..C..........TG......A.....A...TA..................    17784
55       7803140                         ......A...A.A...AA.C.A...C..........G.  7803177
55       9795709                         ....G.A.....A...A......G.C...........A  9795746
55       1659349          ..........T.C.G.AT.G.A..A..A...A.......A...........-G  1659400
55       8657393                                                 ............G.  8657406
55       2439167                 ..G.....--....A.....A...A......GA...........G.  2439124
55       3793913           .........T.C.G...TG.A.....A....T..................    3793962
55       414437                                                 .............G.  414423
55       6656189           .........T...G..-...G.....A...AA.T..GG............G.  6656239
55       844846                          ......A.....A...A.T...GTA.............  844883
55       13666564                                               .....G.......G.  13666550
55       7057411                                .....A.A.AA.C................G.  7057441
55       178956              .......T.C.G....G.-.....A...AA.T..GG............G.  179004
55       5091284       ...T.C.......A.C.G....G.A.....A......C...G............G.  5091228
                                                                  \            
                                                                  |            
                                                                  G
55       5487961                                  .......A.T...................  5487933
55       930953                                                  ..............  930966
55       5327954                 ...T.C......-.......A......A...G.....A......C.  5327909
                                                   \                           
                                                   |                           
                                                   C
55       2811342              ......TG..........G..G.A...TT....GT..A..-......C.  2811389
55       5490427                                  .......T......T............G.  5490455
55       1051381                                                 ............G.  1051368
55       20370                 .....T...G....G.A.....A...AA.C..G-............G.  20324
55       1091035               .....T...GT...GAA.....---.......T....C..........  1091079
55       11420438                                              .........T...CG.  11420423
55       246236                                                  ............G.  246223
55       3467642               .....T.C.G....G.A.....A...AA.A....-...........G.  3467596
55       7216055      ....TC.T......TGC........A...AA..-.A..T...G............GA  7215999
                                             \                                 
                                             |                                 
                                             G
55       2788305            ..T....AT...C....G.A..A..A...T....A.......A...T..G.  2788254
                                                                  \            
                                                                  |            
                                                                  C
55       5519772               .......C.G......A.....A....T...............T..TT  5519724
                                                                    \          
                                                                    |          
                                                                    A
55       7655149               .....T.C.G......A.....A...AA.T..G-............G.  7655195
55       6648054                 ...T.C.G....G.A.....A.A.T............-........  6648010
55       3888928                                       ....T..............T.G..  3888951
55       10838231         ..........T...GT.....AG....AA.T--...T..............GT  10838181
55       7369928                                             ...G............GG  7369911
55       13366193                                        ...........C........G.  13366214
55       9051283                                                .............G.  9051297
55       11980030                                                ............G.  11980017
55       6166970               .....T.C.G....G.A.....A...AA.T..G.-...........G.  6167016
55       6307101                                                .............G.  6307115
55       2424784               .....G.C.G......A..G..A...AA.C....-...........G.  2424738
55       5990942               .....T...G....G.A.....A...AA.C...-........G...GT  5990896
55       130561                .....G...G......A.....A...AA.T..G-............GT  130607
55       7333786               .....T.C.G......A.....A...AA.C..G-..........C...  7333740
55       14332952                                            ...G............G.  14332935
55       8904618               .....T.C.G...GG.A.....A....A.C..G-............GG  8904572
55       230311                .....G.C.G......A.....A...AA.C..G-............G.  230357
55       5413707               .....T.C.G....G.A.....A...AA.C...-............G.  5413753
55       5715646               .....T...G......A.G...A...TA...C.-.......-....G.  5715691
55       6139492               .....T.C.G......A.....A...AA.T..G-............G.  6139446
55       6315275                                      ......C....T...........G.  6315299
55       8210209               .....T.C.G......A.....A...AA.C..G-............G.  8210163
55       10252157              .....T.C........A.....A...AA.TG..-............G.  10252111
55       167436                          ......A.....A.A.AA.C..G-............G.  167472
55       1522646                  ....C.G......A.T...AA..............G....T....  1522691
                                                       \                       
                                                       |                       
                                                       A
55       3355812               .....T...G....G.A.....A....A.C..G-............GT  3355858
55       5924597                        .....G.A.....A...--...C.G............G.  5924633
55       7164247        ...C........T.G.GT...G.A....TA...--....................  7164193
                                                                  \            
                                                                  |            
                                                                 GG
55       9181793               .....T.C.G....G.-.....A...--.A.TG...............  9181837
55       13883404                                            ................G.  13883421
55       279768                           ...G.A.....A...AA.C..T-..............  279733
55       1009686                ....T...G......A.G...A...AA.C..G-..G...........  1009641
55       3448929                ....G.C.G......A.....A...AA.C..G-............G.  3448884
55       11190778                                                ............G.  11190765
55       5829967                                                 ..G.........G.  5829954
55       6776247                                            ..A................  6776229
55       7205033               .....T.C.G....G.A.....A.A..--................GG.  7204988
55       8742857                                                .............G.  8742871
55       9050570               .....T...G....G.A.....A...AA.C.-.G............G.  9050524
55       10914478                        ....G.A.....A.T.AA...-..............G.  10914514
55       13408143              .....T.C......G.A.....A...AA...-.G............G.  13408189
55       2251448               .....T...G....G.A.....A...AA.C.-.G..............  2251402
55       4872953          ..C.......T...G......A.....A.T.------.G...G........G.  4872907
55       6716150               .....T.C......G.A.....A...AA.C.-.T............G.  6716104
55       9178547               .....T........G.A.....A.A.AA.C.-.G.......A....G.  9178593
55       1674470                 ...T.C.G....G.....G.A...AA.C...-............G.  1674514
55       4166972                                                 ............G.  4166985
55       13153597              .....A.A.G.A....A.....A...AA.C.-.G.....A........  13153643
55       7603812                         ....G.A.....A.A.......GG...T........G.  7603774
                                                                       \       
                                                                       |       
                                                                       G
55       11106131                                            ..................  11106148
55       5999711               .....T.C........-.....A...AAGC..G-............G.  5999756
55       9496570           ...T.....T.G......-.A.....A......A..--.C............  9496618
55       13007473               ....T...G.........A..A...A-.C.-..............GT  13007429
55       2178010               .....T...G.C-...G.....A...AA.C..G.-...........G.  2177965
55       14283295              .....G.C........-.....A...AA.AG.--............G.  14283251
55       6688961               .....T.C.G....-.A..A.......A.C...-..............  6689007
                                                      \                        
                                                      |                        
                                                      A
55       3106560                                                 ..............  3106547
55       6835828                                                 ..............  6835815
55       8466365                                                 ..............  8466352
55       9520144                                                 ..............  9520157
55       5296584                          ...G.A.....A........-...........T..C.  5296548
                                                                    \          
                                                                    |          
                                                                    G
55       13334556                               .....AA......................G.  13334525
                                                                    \          
                                                                    |          
                                                                    G
55       3066022               .....T.C.G......-.....AA..AA.C....-.............  3065977
54       11067100       ...A..T.....T...GC.....A..TG............G.......A....G.  11067154
54       11162986         ............C.G....G.A.....A...A..T...CA...........G.  11163038
54       11150803         ..........T.C.G.G..G.A.....A...AG.C................GA  11150855
54       12365472     ...T..C.T.....T....C...G.A.....A..TAGGTG..G..............  12365528
54       5853910                ....T.C........A.....A..TAA.C...G............G.  5853956
54       4045508       ..T..C..A....T.C.G....G.A.....A.A.AA.C.A..............GT  4045453
54       9741981       .....C.......A.C.G....G.A.....A...AGCT...G.C...........A  9741926
54       9927354               .....T.C.G....G.A.....A...AA..T.G-............G.  9927400
54       2872087                                                 ..............  2872074
54       2730145             .......T.C.T......A.....A.........TGA.........A..T  2730194
54       6399836        ....C.TG....T.C.G......A...A.A.A.AA.C.A.G............G.  6399782
54       7789575                                                 ............G.  7789588
54       4666770       ..T....T.....T.CTG....G.A.....A...AA.T...G............G.  4666825
54       13513901         ..C.......T.C.G....G.A.....A...AA.C...GA..GG.......G.  13513849
54       2330656          ..C.......T...G....G.A.....A...AA.C............G...G.  2330708
54       10781917         ......T...T.C.G..A.G.A.....A....A.A.............T..G.  10781865
54       2428205          ..C.......T.C.G.C....A....AA...GGGT...G............G.  2428153
54       3671095          ..C.......T.C.G....G.A.....A...AA.C.A.G............G.  3671147
54       7449385          ..C.......T.C.G....G.A...A.A...AA.TG..G............GT  7449333
54       2489892         ...G.......TTC.G....G.C.....A...AA.C..GG............G.  2489839
54       3712238           .........T.C.G....G.A..T..A...AG.T.....AG..A..T...G.  3712187
54       6877893            ....C.....C.G......A.....A...AA.T.A..............GT  6877843
54       1862257          ..C.......T.C..G...G.A.....A...AA.C...GA...........G.  1862309
54       9948943          ..C.......T.C.G....G.A.....A...T...G..GA...........G.  9948995
54       14435832         ..C.......T.C.CT...G.A.....A...AG.....G.....A........  14435780
54       4147298          ..A.......TCC.GT...G.A.....A...AG.C...G..............  4147350
54       13675369         ..C.......T.C.G....G.A.....A...TG....C.T...........T.  13675421
54       14439724         ..C.......T.C.GT...G.A.....A...AA.C...G..............  14439672
54       1197157          ..C.......T.C.G....GAA.......T.AG.C................G.  1197105
54       3711606          ..C.......T.C.G.G..G.A.....A...AA.C...G............GT  3711658
54       4651298          ..C.......T.C.....GGAA.....A...AG.C...G.............T  4651350
54       11449017         ..........T.C.G....G.A.....A...AG.....GA.G...G.....G.  11449069
54       11643177         ..C.......T.C.G....G.A..A..A..TAA.C...G............G.  11643229
54       13689613         ....T.....T.C.G....G.A.....A...AG.T...GA....A........  13689561
54       13701011         ..C.......T...G....G.A.....A...ATTC..T....GC.........  13701063
54       3527870             .......T.C.GT...G.A..T..A...AG.C...G............G.  3527821
54       13710971            ..T....T.C.G....G.A.....A...AG.T.A..............G.  13711020
54       10119967          ..T......T.C......G.A...CAAA..AG.....G............GT  10120018
54       9244534            ........T...G....G.A..A..A...T...................G.  9244584
54       889831             ........T.C.TTG..G.A.....A.........GT............G.  889881
54       1644110          ..........T.C......G.A.....A...AACA...G............G.  1644162
54       10390037           ........T.C.G....G.A.....A...AA.C...G.....A........  10389987
54       14060912           ....T...T.C......G.A.T...A......AG.......CA........  14060962
54       10709970             ......T...GT...G.A.....A...AA..................GT  10709922
54       8974357          ..C.......A.C.CT.....A.....A.A.AA.C................TT  8974409
54       1425599            ........TGC.GT.....A.....A...AA.C...G............G.  1425549
54       1867282          ..........T.C.G....G.A...C.A...AA.T...G............C.  1867230
54       2721691            ......C...C.G...TG.A.....A...AA.C...G............G.  2721641
54       4402716          ....T.....T.C......GTC.....AAA.AA.C...G...........C..  4402768
54       4068323                                                 ............G.  4068310
54       1327536               ....C....TG..G..A.....A.T.T............A........  1327583
54       11927300           ..T.....TCC......G.A.....A.......G.C.....G.......G.  11927250
54       2818469                                                 ............G.  2818456
54       1790863             .......A..GG.C..G.A.....A...AA.C..............C.G.  1790912
54       1214930                                                .............G.  1214916
54       2184629                                                 ..............  2184642
54       12952004                                                ............G.  12952017
54       2211491               .....T.C.G....G.A...A.A...AA.C...G............G.  2211538
54       2689339               .....T.C.G.G..G.A.....AAA.A......G............G.  2689292
54       14221956       ....A.......T.C.GT...G.A.....A...AA.C.............T..C.  14221902
54       11871497                                                ..............  11871510
54       10622473                                                ............G.  10622460
54       13397638              .....T.C.C....G.A.....A..T.A.....G.....A........  13397685
54       1436885                                                 ............G.  1436872
54       3360916                ....T.C.G....G.A.....A...G.................C.G.  3360870
54       12778241             ......A.C.G.G..G.A.....A...A.......A...........G.  12778193
54       4751180                                                 ............G.  4751167
54       10572455                                                ............G.  10572442
54       11506924                                                ............G.  11506911
54       13188152                                                ............G.  13188139
54       12894071                                                ............G.  12894058
54       760756                                                  ............G.  760743
54       1532313                                                 ......A.....G.  1532300
54       2865121                                                 ............G.  2865108
54       4108045          ..........T...G....GAA.....A...AA.C...G............G.  4107993
54       2787928                                                  ...........G.  2787940
54       10800723          .........T.C.G....G.A.....A...AA.C.AG..A..........G.  10800671
                                \                                              
                                |                                              
                                T
54       11681928                                                ............G.  11681915
54       4143841          ..C...........T....G.C.....A...AA.C...GA....A......G.  4143893
54       4997649               .....T.C.G.....TA..T..AA...A.....G.........A..G.  4997696
54       11852851             ......T.C.CG...G.A.G...A...AG.AG...............G.  11852899
54       12447142         ..C.......T...GT...G.A.....A...AA.C.A.G............G.  12447194
54       12876019            .......T.C.GT...G.A...CAA...AA.T.A.G............G.  12875970
54       2142272             ...T.....C........A.....A.....T....G......A.....GA  2142223
54       7439781               .....T.C......G.A.....A...A..C...G...........GG.  7439734
54       12281518              .....T.C......G.A.....A...A....AT.............G.  12281471
54       1673128               .....T.A......G.A..T..A.AT........A........T..G.  1673081
54       4247401               .....T...G.C..G.A.....A..T...A...GA....A........  4247354
54       5946847               .....T...G...TG.A.....AT.........G...........A.T  5946800
54       10050354              .....T.C......G.A.....A..T.T.....G...T..G.....G.  10050401
54       3598309               .....T...G......A.....AT.AT...GA..............G.  3598356
54       8883226               .....T...GT...G.A.....A...A..C...G............G.  8883273
54       9067764               .....T........T.A..T..A...T.......CC...A.C....GA  9067717
54       9502744             .......T.C......G.A.....A.A.AG.C.C..............G.  9502793
54       10003145              .....T...G....G.A....T.A.G.A.ATA................  10003192
54       11214688          .........T.C.GC...GAA.....A....A.C...G............G.  11214637
54       8863532               .....T.C.G......G.....A...AA.C...GT...........G.  8863579
54       11982574            ...........G....G.A.....AA..AG.T..C....C.....T..G.  11982623
54       934448                .....T..G.....GTA.....A..TA......G.........T..G.  934401
54       1650061               ..C..A...G...GG.A.....A....A.............T....G.  1650014
54       4431078               .........G....G.A.....A.A.TG...A.GA...........G.  4431125
54       13351296      .............T.A.G....GAA.....A...A.......A...........G.  13351239
                             \                                                 
                             |                                                 
                            AC
54       3344667                ....T.C.G....G.A.....AA..AA.C............C...G.  3344621
54       4458876                                             ...G............T.  4458859
54       10109805             ......T.C.G..A.G.A..G..A...AA.C...G..............  10109853
54       4791723               ..C..T...G......A.....A.A........GT...........GA  4791770
54       7723094                 ...T.A.T....G.AC....A..................A....G.  7723139
54       14020496              .....T.C.G...GG.A....AA....T.....GT.............  14020449
54       3863455               .....T.C.G......A...C.A...T....A.....GCA......G.  3863408
54       2215966                  ..T..........A.........AA.C...G............G.  2216010
54       10607804               ....G........G.A..T..A.T.A......GA........T..G.  10607850
54       2781505                ....T.C......G.A.....A..TT...G...A..T.A...T....  2781551
54       4038037                ....T.C.T....GAA.....A..TT.......A...........G.  4037991
54       4512275                ....T...G......A.....A..A.T......A......T....G.  4512229
54       4884091                                ......A.......T..A....AG.....G.  4884061
54       13353492                ...T..GG......A...........T....G...C.C......G.  13353447
54       3590503                 ...T...G....G.A.....A....T.A.T.GA..G........G.  3590458
54       12727355                                                ............G.  12727342
54       2737512                                                 ............G.  2737499
54       6267442           .........-...GC...GAA.....A...AA.....G............G.  6267492
54       13045201                                                 ...........G.  13045189
54       3023346               .....T...GG.....A.....A...AA.C..G-............GT  3023392
54       3053918               .....T...GG.....A.....A...AA.C..G-............GT  3053964
54       6034387                       ........A...CAA........C...............G  6034348
54       11107146                                                ............G.  11107133
54       5105752          ..............G....G.A.....A.A.A......G...C.A......T.  5105804
54       10125375                                                ............G.  10125388
54       26633                                                   ............T.  26646
54       9317901                                                 ............G.  9317888
54       4297029                                                 ............G.  4297016
54       7658080                                                 ............G.  7658093
54       10140149                                                ............G.  10140162
54       10963647                                                ............G.  10963660
54       13461625                                                ............G.  13461638
54       5442797                       .....TG.A.....AA..A....A.G.........T....  5442836
54       12417665                           ........TA....T.T...........A....G.  12417631
54       1753083                                                 ............G.  1753096
54       9869541                         ....G.A.....A...A..AGA........A.....C.  9869504
54       11114945                ...T.C...G..G.A.....A..T.T..T...............G.  11114900
54       12421194                         ...G.A.....A.A.AA.C.......G..........  12421230
54       10066695                                                ............G.  10066682
54       6536994                                                  ...........G.  6537006
54       3371320                         ....G.A.....A.A......A.G..G......T..G.  3371283
54       12013202                        ......A.....A...TT.....G....TA........  12013165
54       4326882                         ....T.A..T..A..GGG..................G.  4326919
54       4749347                        ...A...C...A.A......A...G.A.G...A...C..  4749309
54       6399472              ......T.C.G....T.A.....A...AA.C...G..............  6399424
54       4513970                         ..A...A.....A......C............G.....  4514007
54       3808172                         ....G.A.....A............G..........GA  3808135
54       7180777                                                  ...........G.  7180789
54       14286123                                                ............G.  14286136
54       9727170                         ....G.A.....A...AG.C..C.............G.  9727207
54       10001362              .....T.C.GG.....A.....A...AA.T..G-............G.  10001408
54       11719812                                                ............G.  11719799
54       13539500                         .....A..AA.A...A....A.G.........T....  13539536
54       9023429                        .....G.A....CA.A...T.....A.....G...C...  9023467
54       9221404                          ....AA.....A..GAG.C................T.  9221440
54       10427320                         ...G.A.....A...AG.C...G............G.  10427356
54       13669647                         .....A.....A...AG.T..T.............G.  13669611
54       2531466                         ......G.....A................A......G.  2531503
54       9789185                         ......A.....A.......GA...............G  9789148
54       1851063                                             .........A......G.  1851080
54       5836683                                           ...........A.......A  5836702
54       11471345                                                ...........CG.  11471332
54       7895517                         .....AG.....T........A.G.C...A........  7895554
54       12991417                            ..A.....A..G....G...........G....T  12991384
54       2963914                         ......A.....A.......................G.  2963951
54       2870222               .....T.C....A.G.A.....AT..T....A...............T  2870174
                                                                             \ 
                                                                             | 
                                                                             A
54       3954730              ......T.C.G....G.-.....A...AA.C...GA...........G.  3954683
54       3075355                         ....G.A.....A.......................G.  3075392
54       11500568                                                 ...........G.  11500580
54       10384223              .....T...G....-.A.....A..TAA.T...G............G.  10384269
54       12076548               ....T...G..-.G.A.....A...AA....T-............G.  12076504
54       10206601            ..A....A....-...-.A.....A....TG....GA....A...T....  10206554
54       12531100                               .....A...AG.TG..G............G.  12531070
54       6309387              ......T.C........A.....A...AG...............-..G.  6309434
54       3961906             .......T...G......-.....A...AAGT..GG............G.  3961858
54       5850369                                .....A...........AGG...........  5850399
54       7320341                                              ................T  7320357
54       13170086      ...G.C.......T.C.G......--....A..TAG.............A....G.  13170032
                                            \                                  
                                            |                                  
                                            G
54       11063555                    ......T...G.....A....A.....T..G.......C.G.  11063513
                                                  \                            
                                                  |                            
                                                  A
54       11378792                ...T...G....-......AA................A.A.T....  11378747
                                                  \                            
                                                  |                            
                                                  G
54       3349419               .....T.....A....A.--.TAA.....A.......T..........  3349464
54       1146680        .....T........C.G....G.A.....A...TA.....--...........G.  1146732
54       9237067                          .....A.....A...........A.G...........  9237031
54       3795496                                                 ............G.  3795509
54       5700742                                                 ............G.  5700729
54       4549493          ..C.......T...C..C.G.A.....A...AA..T..G............T.  4549438
                                                                 \             
                                                                 |             
                                                               ATT
54       10583209            .......T.C..G.....A.....A...A..A....A..----.....G.  10583254
54       9953315                                      ...........A.G..A......T.  9953291
54       1419886                       ...G..G.A.....A.......GA..............C.  1419926
                                                                             \ 
                                                                             | 
                                                                             G
54       5194691           ...T.....T.C.G....G.A.....A...AA.C...-............G.  5194741
54       3683153          ..........T.C.G....G.A..T..A...AA.C..--............G.  3683203
54       14289887                                                .....A........  14289900
54       6391550                                       ..T.......T.............  6391527
54       11078233         ..C..T....T.A.G......A.....A...AA.C..--............G.  11078283
54       12119257                                      .................A....G.  12119234
54       5544081                                              ..G............G.  5544065
54       14481768              .....G.C.G.....AA.....A...AA..G.G-............G.  14481722
54       12287379           ...T....T.C......G.AC.T...--.TT...A.G..............  12287331
54       2420689                 ...A.C.....C..A.....A.........G.......A.....G.  2420643
                                                                    \          
                                                                    |          
                                                                    T
54       1472605          ..C.......T.C.GT...G.A.C...A...--.A.C..............G.  1472655
54       13550193            .......T.C.C....G.A.....A...AA.T..G-..G.........G.  13550241
54       2035800            ........T...GT...GAA.....A...--.............A.A..G.  2035752
54       8866039               ..C..T.C..T...G.A.....A...--...AC.............G.  8865994
54       3842445               .....T.....GT...A..A..A.A........G.C..T......C..  3842396
                                                   \                      \    
                                                   |                      |    
                                                   G                      T
54       10576246                                          ....TG............G.  10576265
54       13736012              .....T.C.G....G.A.....A.A.AA.C..G.-........T..G.  13735966
54       13881695               ....T...G....G.A.....A............-...A.......T  13881650
54       7358404               .......C.GC...G.A.....A...AA....G-............G.  7358358
54       3173365             .......T...G....GAA.....A..T......--.....A......G.  3173412
54       8859528               .......C.G......A.....A...AA.C...C-...........G.  8859482
54       2470038               .....T.C.G......A.....A...AA.T..G.-...........T.  2469992
54       10302409              .....T.C......G.A.....A...AA.C..G.-....A........  10302363
54       7324203                ....T...G....G.A...CAA............-...A........  7324158
54       12278646              .....G.C.G....G.A.....A...AA.C..G.-...........G.  12278600
54       13926707              .....T.C.G....G.A.....A...AA.T..G-..G.........G.  13926753
54       423225                                                ..............G.  423210
54       9057155            ..T.....T.C.CT...G.A.....A...AA.C.-...........G..T.  9057106
54       10590610                                               .............G.  10590596
54       4164952               .......C........A.....A...AA.C..G-..............  4164998
54       9045075               .....T...G....G.A.....A...AA.T...-.....A........  9045121
54       9067068                ....G.C......G.A.....A...AA.C....-.............  9067113
54       10410797   ......T.........T.C......G.A.....A...AA.C...-............G.  10410738
                            \  \                                               
                            |  |                                               
                            A  T
54       5120529               .....G.C........A.....A...AA.C..G-............G.  5120575
54       10302649               ....T.C.G......A.....A...--.A.C..............G.  10302605
54       13989802              .....T........G.A.....A...AA.C..G-............G.  13989848
54       1224571            ..T.....T...GC.....A.....A......T-...............GT  1224522
54       3743095              ......T...G....G.A.....A...AA.A..--.....A......G.  3743141
54       350101                .....T...G....G.A.....AA..AA.C...-............G.  350147
54       3178800               .....T.C.G......A.....T...AA.C..G-............G.  3178754
54       3733214               .....T...G....G.A....T....AA.C..G-............G.  3733260
54       5806492               .....T.C.G......A.....A...AA.C..G-............G.  5806446
54       9876222               .....T......A.G.A.....A...AA.C..G-............G.  9876268
54       11241138              .....T.C.G......A.....AA..AA.C..G-..............  11241092
54       12403301              .....T.C.G....G.A.....A...AA.C...-............GT  12403347
54       13575682              .....T.C......G.A.....A...AA.C..G-............G.  13575728
54       13773595              .....T.C.G......A.....A...AA.C..G-............G.  13773549
54       434223                .....T...G......A.....A...AA.C..G-............GT  434269
54       3260101               .....G.C.G....G.A.....A...AA.T...-............GG  3260055
54       3551525               .....T.C.G....G.A.....A...AA.C..G-............G.  3551479
54       4187550              ......T....T...G.A.....A...----...G....CA......G.  4187506
54       9508257               .....T..GG....G.A.....A...AA.C..G-............G.  9508303
54       9817547                                           ..................G.  9817566
54       10735420              .....T...G....G.A.....A...AA.T..G-..G......T.C..  10735374
54       13673519              .....T.C.G......A.....A....A.C..G-.............T  13673473
54       3669693               .....T.C.G....G.A...CAA...AG.T...-..............  3669739
54       4118738               .....T.C.G....G.C.....A...A..C...-..G......T..G.  4118784
54       9439572               .....T.C.G....G.A....TA...AA.C..G-............G.  9439526
54       9865033               .....T.C.G......A.....A...AA.C..G-..G...........  9864987
54       10130498              .....T.C.G....G.A.....A...AA.C..G-..............  10130452
54       10551440              .....T.C.G....G.A.....A...AA.C..G-..............  10551486
54       10663500              .....T.C.G....G.A.....AA..AA.C..G-..G.......C.G.  10663546
54       14322230                                             ..G............G.  14322246
54       12768041              .....T.C.G...GG.A.....A...AA.C.-.G............G.  12767995
54       9487792                ....T...G....GAA.....A...AA.C...-..............  9487747
54       11947337              .....T...G..T.G.A.....A...AA.C.-.G............G.  11947383
54       13884781              .....T.C......G.A.....A....A....--.GCC.....T....  13884826
54       14250137                                                .....A......G.  14250124
54       1335594                 ...T.C.G....G.A...A.....AA.C..T-.......T....G.  1335638
54       3198938                                              ..G............G.  3198954
54       3544674        ......--....T.C.G..C.G.A.....A...AA.C...-............G.  3544725
54       7900853                                                 ............G.  7900866
54       10209007                                           .................T.  10208989
54       12474400                                                ............G.  12474387
54       8274328          ..........T.C......GAA.....A.A.----................G.  8274376
54       910908                .....T...G....G.A.....A...AA.C.-..............G.  910862
54       10053085              .....T.C.G....G.A.....A...AA.C.-..............G.  10053039
54       13717981              .....T.C.G....G.A.....A...AA.C.-.G..A......T..G.  13718027
54       2269791                                             ................G.  2269808
54       9414301                ....T...G..A.G.A.....A.A.....G...............G.  9414254
                                                               \               
                                                               |               
                                                               G
54       5644235                 ...T.C.G......A.....A...AA.C...-............G.  5644191
54       2465977                ....T.C......G.A.....A...AA.C.-..............G.  2466022
54       10144790               ....T...G....G.A.....A...AA.T.-.G............G.  10144835
54       12030192              .....T...G......A.....------.....G..G...........  12030150
                                                              \                
                                                              |                
                                                              T
54       3652171                                            .........G.........  3652153
54       11948605                                               ...............  11948591
54       14409217                                             ..G..............  14409233
54       10199                  ....T...G....G.-.....A...AA.C...-............G.  10155
54       13889650              .....T...G..A.GAA.....A....A....................  13889698
                                                           \                   
                                                           |                   
                                                           G
54       1596758                 ...T...G....G.A.....A....A.C.-.G............G.  1596714
54       2840018                                                 ............G.  2840031
54       2578384                                .....A.A.T.......T...........G.  2578353
                                                                \              
                                                                |              
                                                                G
54       9791721               .....-...G....G.A.....A...----...-............G.  9791762
54       13849042                        ....G.A.....A....A.C..G-..............  13849006
54       12090012                         .....A.....A...AA.C..G-............G.  12089977
54       12650925              .....T.C.G......A.....A...----...-............G.  12650967
54       7144990                                                 ..............  7145003
54       10951328              .....T.C.G......-.....A...A-....G-.........T..G.  10951284
54       816153                  .......--...G.A.....A...AA.C....-...........G.  816111
54       10007468              .....T...G....G.A.....A..---.A..C.............G.  10007422
                                                                  \            
                                                                  |            
                                                                 GG
54       10625482              .....T.C.T....-.A.....A......-.T.G............G.  10625528
                                                                    \          
                                                                    |          
                                                                    T
52       3305380            ..T.....T.C.G...GG.A.....A....T.....GA...CA.......G  3305330
52       14797882      ..C......C...T.A.G...TG.A.....A...AG.C...GT...........G.  14797827
52       9355655      ...T..C....C..T...G....G.AT.T..A...AA.T...G............G.  9355711
52       10119442      .....G.......G.C......GAA.....A...TA.A....T...........C.  10119387
52       11254818      ..T..........T.C.G..T.G.A.T...A...TG......A...........GT  11254763
52       4519369          .........CT..TG...GG.C...A.A...AG.C...G............G.  4519421
52       3379857           .........T...GTC.G..A.....AA..AA.T..TG.....A......G.  3379806
52       4784902            ..T.....G...G..C.G.A.....A.A.A......G.........T..G.  4784852
52       11919503         ..C.......T.C....A.G.A.....A...TG..G..GC.............  11919451
52       1029321          ..C..A....T.C.G....G.A.........AG.C...G............GT  1029269
52       5150861           ..T..........G..A.G.A....CT.A...TC.AGGA...........T.  5150810
52       7134967          ..........T...G....G.G.....AA..AG.C...G............T.  7134915
52       8498802          ..C.......T.C.G....GAA.....A...AA.C.A.G.......A....T.  8498854
52       14171475         ..C.......T.C.G....G.A.....A...AA.C...GA...........G.  14171423
52       14245303         ..C.......T...GC.....A.....AT..ATTC...G..G.T.........  14245251
52       5497700     .......C.......T.C....T.G.A.....A...TG....................  5497759
                          \                                                    
                          |                                                    
                         TT
52       11564897           ..T.....T.C.G.A..G.A.....A..........GA.G.........T.  11564847
52       2374512   ...A...-.C.......T.C..C...G.A..T..AA..AG.....G............GT  2374570
52       1594558           ..T......T...GT...G.A.....A...AG.C...G.CG...C..T....  1594507
52       1721598          ..C.......T.C.G......A.G...A...AT...........A......G.  1721650
52       12775524         ..C.......T.C.GT...G.A.....A...AA.T...G............G.  12775576
52       13778544         ..C.......TGC.G....G.A.....T.A.AA.T.....C..........G.  13778596
52       629193    ...A...T...........C.G....G.A..T..A...AA.TT..G......CT.T....  629132
                            \  \                                               
                            |  |                                               
                            A  T
52       13531306              .....T...G.A....A....AA...AA.C.C........C.....G.  13531259
52       2466289                                              ..G............G.  2466305
52       2785025                                                 ............G.  2785038
52       13516217                                                ............G.  13516204
52       4850932            ..T.....T...G..A.G.A.....A..GTG..T..G..........C.G.  4850982
52       11288718         ..............G....G.A.....AA..AA.C...G............G.  11288770
52       4361011     .....C.C.......T...G.G..G.A.....A...A...TA.G..G......T..GT  4361069
                               \                                               
                               |                                               
                               T
52       881768                .....T...G.A..G.A.....A.A......A.GT......A....G.  881721
52       10660762                                                ............G.  10660775
52       14759088                                                  ..........G.  14759077
52       4758569                                                 ............G.  4758556
52       2043451              ......T.C.G....G.A..T..A...AA.C.A.G............G.  2043403
52       2111323              ......T...G....G.A..T..AA.........G..A..T.A.T..GT  2111371
52       4545148          ..G.......T...GT...GAA.....A...T....A.G............G.  4545200
52       12175188             ....A.T.C.G......A.....A..GT......GC...........TT  12175140
52       1411127        ...C........T..........A...A.A......AG..G....G.......G.  1411071
                                \                                              
                                |                                              
                               TT
52       10252274              .....T...G....G.A.....A...TG.....T..............  10252227
52       11516543              .....T.C....A.G.G.....A...A......G.....A........  11516590
52       148783                ....CT...G......A..A..A...T...G..GT...........G.  148736
52       4838612               .....T.C.G......A..T.....AAA.C...G............G.  4838565
52       6075524               .....T.C.G......A.....A...A......GT.............  6075571
52       12728212              .....T.C.G......A.....A...T...........TC.A....G.  12728259
52       9222251               .....T.C.G....G.A.....A...AA.C..TG............C.  9222298
52       12332472              ..............GAA.....A.ATA....A.G....G....T..G.  12332519
52       11256602               ....T...G..CG..A.....A.TGA........A..........G.  11256556
52       3395082           .........T.C.G....G.A.....A...AA.C...G............G.  3395030
                                \                                              
                                |                                              
                                T
52       10226564          .........T...G...GT.A.....A...A......G............G.  10226512
                                \                                              
                                |                                              
                                T
52       3983777              ......T...G....GTA.....A...A......G......CA....GA  3983825
52       5417148               .....T.C.G....G.A.....A..AA......G.AG...G..T....  5417101
52       10765556             ......T.C.G....GAA.....A...AG.A..C.............G.  10765508
52       7956919       ....C.......GT.C......G.A.....A........C..T.............  7956862
                               \                                               
                               |                                               
                              TT
52       2715147                ....T...C......A.G...A..........GA.G..A......G.  2715193
52       2528647         ......T....T......T.G.A.....A...T....A..A...........G.  2528701
                                 \                                             
                                 |                                             
                                 A
52       12050262              .....T.C.G......A.....A...TA.....T............G.  12050309
52       14192447                ...T...G....G.A.....A...AA.C...G............G.  14192402
52       5061005                                                 ............G.  5061018
52       14639660          .........T.C.GG...G.A.....A....A..G...A...........TA  14639608
                               \                                               
                               |                                               
                               T
52       3461524                                                 ...........C..  3461511
52       9392561               .....T.A............ACAA..TA.....T.........T..G.  9392608
52       3514707               .......A.G......A.....AA.G..CC.A..C...........G.  3514660
52       4374274        ....C.......-.C.GT...CAA.....A...AA.C...GA...........G.  4374327
52       10481373                ...A...G......AG....A..........G............GT  10481328
52       4841091              ......T...G............AA...A.....G.........T..GT  4841043
52       10550934         ..C.......T...G....G.A.....A.A.TG.....G............G.  10550882
52       11145301                                                ............G.  11145314
52       12032621                    ....T...G.A.....A.A.AG...A..............G.  12032662
52       7780191               .....T.C.G....G.C.....A...AG.C...G............T.  7780144
52       11478122                                                ............G.  11478135
52       2721815                                                 ............G.  2721828
52       5379628                                                 ............G.  5379641
52       7141246                                                 ............G.  7141233
52       715996                                                 .............T.  716010
52       3015930                                                 ............G.  3015917
52       4197946             ....C..T.C.G....G.A.....A...TG.....G............G.  4197897
52       2701873                         ....G.A.....A..A....G..G..............  2701910
52       5272480          ..C.......T.C.G.A..G.A.....A...T.......A....A..G..G-.  5272429
52       4174829           ....AG...TT..G....G.A.....A...TG...T.G.............-  4174879
52       3758357                         ....G.A.....A...AA.A................G.  3758320
52       4946887               ..C......G....GAA.....A...A....C.GT...........G.  4946840
52       3547808     .....-.C.T.....T...G....G.A.....A..TAA.....G............C.  3547865
                                                                             \ 
                                                                             | 
                                                                             G
52       2468985              ......T.C.G.A.T..A.....A...T......GA...........G.  2468937
52       12288962                                                ............G.  12288949
52       473591                                                  ............G.  473604
52       10079354          .........T........G.G..T..A...AA.C...G............    10079403
52       13216658            .......T...G....G.A.....A...T....A.T............-.  13216706
52       3800053                        ...A.G.C.....AT..T....A...........T....  3800015
52       5580173                                                 ............G.  5580160
52       14251916             ......TG..T....G.A.....A...A.......A...........    14251870
52       12572582         .....T....T...GT.....-.....A...AG.A...G............G.  12572633
52       848827                              ..G....AA...AA.C...G..............  848860
52       1468790          ..........TGC.G....G.-.....A...AA.T.AGG.........T..G.  1468841
52       3614411                                .....A.T....A...G............G.  3614441
52       9176996           ..G........C...A..G.-.....AAA.AA.T..GG..............  9176946
52       13293346              .....T.......TG.-.....A...........A.......G.....  13293300
52       1572129               .....T.C.G....G.A.....A.A.AA..............--.C..  1572084
52       2335302                                .........T.....G.A.............  2335332
52       3266716                                .....A..TGA.C..................  3266746
52       11836423                               ..G..A....T.AG...............G.  11836393
52       11976277                               ..G....C.TG.....G............G.  11976307
52       4892489                                   ..A...........A.............  4892462
52       5635090                                                 ............G.  5635103
52       2379057                                  .......G.....G..............T  2379085
52       12976682         ..C.......-.C.......TA.........TA......T...........    12976731
52       10250484                .....G.T.A...--...............C...G....A.T....  10250527
52       11269457                                                ............G.  11269444
52       11445639              .....T.C.T....GAA.....A...AA.C..G-............G.  11445593
52       1363023          ....T.......C.G....GA......A...TGG....G--...A...T....  1362973
52       11428018         .......C..A.C.TC.....A.....A...AA.C..G-............G.  11428069
52       138968                .....T.C.G....G.A.....A...AA.C..G-............G.  139014
52       2709691                 ...T...T......A.....A..TT..A......GG..--....G.  2709648
52       13666699                                                ............G.  13666712
52       10275380          .........TGC.G....G.A.....A...AG.C...G....T.......T.  10275325
                               \                                    \          
                               |                                    |          
                               A                                  CTT
52       11739580                                            ................G.  11739597
52       3506616                 ...T...T....G.-.....A..........G.....AGA......  3506572
52       4140061            ..........G.G..A.G.A.....AT..T...T..--........T..G.  4140013
52       3146530              ......T.C..C.....A....AA...--...C..............T.  3146576
52       4904638               .....T....T.AC..A.....A..----....G............G.  4904681
52       413772            ...T.....G.C.G......A.....A...AA.C.-.G............G.  413822
52       4461229              ......T.C..T...G.A......A.AA-.T................GT  4461276
52       5527271                                       .........G.....A......G.  5527248
52       4780579               .....T.C......G.A.....A...AA.C..G.-.............  4780625
52       12037337              .....T...G....G.A.....A...AA.C..GC-...........G.  12037383
52       1506662               .....T.C.G....G.A.....A...AA.C....-...........G.  1506616
52       6175202                                          ...................G.  6175222
52       14637156              .....T...GG...G.A..A..AA..AA.C...C-.............  14637110
52       9945927               .....T........G.A.....A...AG.C..G-............G.  9945973
52       273985                .........G....T.A.....A...AA....G-............G.  274031
52       2223549               .........G....G.A.....A...AA.C..G-............G.  2223595
52       3021800               .....T.C......G.A.....A...AA.C..G-............G.  3021846
52       3343313               .....G.C.G....G.A.....A...A..A..G-............G.  3343359
52       5130723               .....T.C........A.....AA...A.C..G-............G.  5130677
52       9462713               .....T.C........A....AA..G.A.C..G-............G.  9462759
52       3592227                                            ............A.....T  3592245
52       12067836              .....T...G....G.A.....A...AA.C...-.....A......G.  12067790
52       12892093              .....T.C.G....G.A.....A...AA.C..G-............G.  12892139
52       2814333               .....T.C.G....G.A.....A...AA.C..G-............G.  2814287
52       11128862              .....T...G....G.A.....AA..AA.C...-............G.  11128816
52       13898982              .....T.C.G......A..G..A...AA.C..G-..............  13899028
52       11451580             ......T..GG....G.A.....A...AA.C.-..............G.  11451533
52       10553975                    ...G......G....AA..T..........C......T..G.  10554017
                                                                     \         
                                                                     |         
                                                                     G
52       550345                 ....T.C.G......A.....A...AA.C..G-............GT  550390
52       2045568               .....T...G...G..A.....A...AA.C..--.......A....G.  2045613
52       13798530         ....T.........GT...G.A.....A...----...G............G.  13798482
52       4335077               .....T.C.G......-.....A...AA.C.-.G..............  4335032
52       6195250              ..G...T...GC...G.......A...--.....G.....A........  6195204
52       4191062          ...T......T.C......G.A.....A...----............GTC...  4191014
52       10942206                                            ................G.  10942223
52       3906742                 ...T...G......A.....A...AA.C..G-............G.  3906786
52       12965929       ......--....T.C.G....G.A.....A...AA.-..GG............G.  12965878
52       14212397               ....T.C........A.....A..TAA.C.-..............G.  14212352
52       2015390           ...T.....T.C.G..A...A.....A...--.A.A..............G.  2015340
                                                                  \            
                                                                  |            
                                                                  A
52       9740900                                              ...............G.  9740884
52       12573524           ..T.....T.C.G....G.A.....A...A-..CA.G............-.  12573572
52       660135                .....T..........A.....A....-.......GG....A......  660089
52       1866153                                                 ............G.  1866166
52       2031719                         ......A.....A....A.C..G-............G.  2031755
52       563482                .....T.C.C....G.-.....A...AA.C.-.G............G.  563437
52       6726049                 ...T..TG......A.....A...AA.C.-.G............GT  6726005
52       2106072                       ......G.A.............T.-......A...T..G.  2106034
52       13979578              .......C.--...G.A.....TA..AA.T....-.............  13979534
52       9410308               .....T.C......G.A.....A...----...-..............  9410266
52       12548281                ...T.C.G......A.....A.......-............T..GT  12548236
                                                        \                      
                                                        |                      
                                                        T
52       14283810              .....T...G......-.....A...AA.C...-..............  14283765
52       11167952                        ......A.....A...AA.C..G-............G.  11167916
49       9458234            ..T.....T.C......G.A.....A...AA.C...G............G.  9458284
49       10499822             .....GT.C.G....G.A.....A...AG....C.............G.  10499870
49       4434629      ..A...C.......T.C......GAA.....A...AGGT.A.G............G.  4434685
49       2547864                                                 ............G.  2547877
49       14320112      ...T....AT...TGC.G....G.A.....A...AGGC..C..........T..G.  14320057
49       392731        ..T.....TC...T.C......G.A.....A...AG.C...T..............  392676
49       5228364          ..C.......T.C.G....G.A.....A...AA.T..C....G........T.  5228312
49       5308929         ..C........TGC.TT...G.A.....A...TA.A...G............G.  5308982
49       7606813                                                 ............G.  7606800
49       8138296       ..T..........TC..GC...G.AG.A..A..........CA..C..........  8138241
49       10356571      .....C.......T.A.G...GG.A..T..A.A.AA.A................G.  10356626
49       14539939         ..C..T....G.C......G.A..G..A...AG.C.........A........  14539887
49       8114661          ..C...........G....G.A.....A...AA.T...G............GT  8114713
49       10555587         ..C.......T...GT...G.A..T......AG.C.A............C...  10555535
49       15048049         ..C.......T.C.G......A.....A...AA.T..G.............G.  15048101
49       9888105          ..........T...G..A.G.A.....A...AG.C.A.G.........A..G.  9888157
49       2715594          ..........T.C.GT...GAAG....A...A.TC...G............G.  2715646
49       4411706          ..C.........C..TC..G.A.....A...AG.C..TG..............  4411758
49       15525756         ..C.......T...G....G.A.....A...TG.A.T.G..GG........T.  15525808
49       6078926       ..T..C.......T...G....GAA..T..A...A..C...G...C.C........  6078871
49       6379284          ..........T.C......G.A.....A...AA.....G............TT  6379232
49       12935618         ..C.......T.C.C....G.A.....A....T....C.............G.  12935670
49       2358492          ..C.......T.C.G.CA...A.....A...A......G..............  2358440
49       1375197          ..C.......T..GG....G.A.....A...TA...A........A.....C.  1375249
49       14531098         ..........TGC.G......A.........AA....TG............GA  14531150
49       4003955          ..C.......TGC.G.C..G.A.....A...AA.C................G.  4004007
49       10815488         ..C.......T.A.G....G.A.....A..AAG.C...G............G.  10815436
49       11049581         ..C.......T.C.G......A.....A..TAG.TG..G...........C..  11049633
49       14746840         ............A.C....G.A.....A...AA.C..TG............G.  14746788
49       7910787          ..C.......TTA.GC.....A.....A..TGG.C................G.  7910735
49       8877296   .........C.......T.C.TT...G.A.....A.C.AG.T...G..G.........GT  8877235
                          \                                                    
                          |                                                    
                         TT
49       10128768       ....C..T...AA...GT...G.A.....A...AGGC.....G............  10128822
49       12492767         ..C.......T.C.GT...G.A..T..A..GAA.C...G............G.  12492819
49       13754828         ..C.......T.C.G....G.A..A..A...AA.C...........A.....T  13754880
49       15119709         ..C.......T...GC.A.GAA.....A...AG.C................T.  15119657
49       15384286         ...T......T.C.G..A.G.A............A...GA...........GA  15384338
49       4193895             .......T.C.GT.....A..T....A.AA.TG..G............G.  4193944
49       11902272         ..C..T....T...G....G.A.....A...AA...A...........T..G.  11902220
49       9490805            ..T.....T...G....T.A.....AA......G...C..G.T......G.  9490855
49       4200339          ..C..T....T.C......G.A.....A..TGA...........A......G.  4200287
49       7005655          ..........T..GGT...G.A.....A...AA.C...G............G.  7005603
49       8798099          ..A.......T.C.GT.....A..T..A...AT.CT...............G.  8798151
49       13504701        ..A..T.....T.C.GT...G.A.....A.A.AA....G.............G.  13504648
49       14005795   ........A.......T.C.GT...G.A...A.A...AG.C...G............G.  14005855
                             \                                                 
                             |                                                 
                            TC
49       14920692  .......-.A......AT.C.G....G.A.GA..A...A....A.G............G.  14920750
49       11876821         ..C.......T.C.G....G.A.....A...AG.C.A.G.............T  11876873
49       13665134         ..........T.C.G....G.A...A.A.AT.............C.A.G...A  13665082
49       6119699          ..C.......T...G....G.A.....A.AAT......G.............T  6119751
49       6161035            ..........C.G..A.GAA.....A............C.....A.T..GG  6160985
49       4155423              ......T.C.G....G.A.....A...AG.C.A.G...........CG.  4155375
49       2201168            ..T.....TTC.G....G.A.....A...T.T....CA....A.......G  2201218
49       6238317            ........A......T.G.CT....A...TT..G..GA...GAG.......  6238267
49       8356944            ............GT...G.A.....A...AG.T...GA....A......G.  8356894
49       9813299          ..C.......T...GT...G.A.....A.A.AG.C...G............G.  9813247
49       5239888             .......T.C.G....G.A.....A..GAA.C................G.  5239839
49       5760279               .....T...G....G.A.....AA..AA.C...G............G.  5760326
49       10954228              .....T.C.G....G.A..TG.A...AG.C...G.....A......G.  10954181
49       610863              .......TTC..G.....A.....ACT...C.G..............C..  610912
49       2845255               .....T...G...T..A.....A.AGG.....T.............G.  2845208
49       7711795             .......T.C.GC.A.G.A.T...A....G....TT..............  7711746
49       11997718                                                ............G.  11997731
49       4836143              ......T..TG....CAA.....A....A..T.C.A.G...........  4836191
49       7551233             .......T.C......GAA.....A...AA.C...GA...........GT  7551282
49       8912810               .....T..GG.A..G.A.....A..TAG.C.........T......G.  8912857
49       10311579              .....T.C.T.G..G.A.....A...AAGC...G............G.  10311532
49       15081793         ..C.......TCC.T.....CA.....A...TG.....GA...........G.  15081845
49       5303385              ......T.C.GT...G.A.....A...AG.C...G............G.  5303433
49       6035649            ..T.....T.C.G.A..G.A....AC..........G.........T..G.  6035599
49       13649581               ....T.C........A.....A.ATT......TAG............  13649535
49       4604869                                                 ............G.  4604882
49       8271206               .....T.C.G....G.A.....A...AA.C..G-.......A....G.  8271252
49       152764                                                  ............G.  152751
49       7574223              ......T.C.....GG.......A..TAGGC...G............G.  7574271
49       10974361                                                ............G.  10974374
49       13364932             ........C.G....G.A..T..A..TAG.C...T............G.  13364980
49       13753137                                                 ...........G.  13753125
49       698706               ......T....T...G.A.....A..TAA.A.............T..G.  698658
49       1900510                 .....G.G....G.................GGA....C.A.TC.C.  1900465
49       4373917              ......T.C.G....GAA.....A..GT..T.C.G....G.......T.  4373965
49       6797984              ......T.C..T...G.A.....AA..AA.C............G...G.  6797936
49       7325758              ......T...G....G.A.....A.A.AG.A..CG............G.  7325710
49       8258184                                              ..G............G.  8258168
49       10385294                                                 ...........G.  10385282
49       11317562                                                ............G.  11317549
49       14571245             ......T.C.G...G..A.....A...AGGC...G............G.  14571197
49       14981005              .........T..A.G.A.....A..TG..AT..G.G...........T  14981052
49       12399743              .....T....T.A...A.....A.......G.......G..A....G.  12399696
49       6937721               .....T.C.G..A.G.A.......A........G.A.....A.....T  6937768
49       6092546               .....T.C.G....GA......A..GT..C...G.....A........  6092593
49       6528194              ....C...G.G....G.A.....A.T.T.......C...........TT  6528146
49       14473772              .....G.C.G....G.A.....A........A.CA..C..........  14473819
49       3746851                                                 ............G.  3746864
49       10543122                                                ..A.........G.  10543109
49       14170828        ...........T.C..T...G.AG....A.A.....G.........A...C.GA  14170773
                               \                                               
                               |                                               
                              TT
49       4757636               .....T.C.G....G.A.....A...AA.C...G............G.  4757589
49       5912729               .....T.C.G..A.G.AG....A...AA.C................G.  5912776
49       12436160              .....T.C.GT.....A...A.A..........T.GG..A......GT  12436113
49       13923755              .....T.C.G....G.A.....A...AG.C.A.G............G.  13923802
49       4980006                 ...T.C.G......A.....A...AG.C..TG............T.  4980051
49       12974440               ........C....G.A..T..A....T....C.............G.  12974486
49       6668309               .....T.C......G.A.....A......CT...T...........G.  6668262
49       8999008                ....G...G.A..G.A.....A....AGC...G............G.  8999054
49       1478376             ......G..C.GC...G.A.........AA.C...G............G.  1478425
49       3766544               .....T.C..T...G.A...A.A....A......CC...A........  3766497
49       4785302                ....T.C.G....G.A.....A...............GA......G.  4785348
49       11437342              .....T.C...C..G.A....AA...AA.C...G............G.  11437389
49       3985554               .....T.C.G......A....CT..........GA...........G.  3985507
49       7805510                 ...T...G......A.....A...AA.C...G............G.  7805465
49       13684122        ...........T...G......A...A.A..T.......GA....AA..A.AT.  13684176
                               \                                               
                               |                                               
                               T
49       15400079              .....T.C......G.A.....A.......GT.GAC..T..T......  15400032
49       7958255               .....T.C....A.G.A.....A......A.........A......G.  7958302
49       8434291            ........T.C.G.G..G.A.....A...TG...T...GG...........  8434341
49       13908904              .....T.C.G...GG.A.....A.......GA.T.....A........  13908951
49       4659357                                                 ...........C..  4659370
49       7791548          ..C..A....T.C.G......A.T...A...........A...........C.  7791600
49       9935851                ....T...G....G.A.....AA..AG.C................G.  9935805
49       13129353             ......T........G.A.....A...AG.T...G............GA  13129305
49       9003086                                                 ............G.  9003073
49       11860760                  ...A..C..G..A.....A.T.T.........A..........T  11860803
49       4276782               .....T...GT.....A.....A.T...........G..A......G.  4276829
49       7270035                                                 ............G.  7270048
49       6142402                                                 ............G.  6142389
49       7917111                                                 ............G.  7917098
49       16003892                                                .....A...T..G.  16003879
49       628199                              ..A.....A..AA...................GT  628166
49       5639759                                                 ............G.  5639772
49       5759433                                          ...T..G............G.  5759453
49       3190164                                                  .............  3190152
49       5617066                                                 ............G.  5617079
49       2807669               .....A...G....G.A..T..A..TAA.C.-.G............C.  2807623
49       3543010               .....A.C.G..C.GA......A...A............A........  3542963
49       10214690                         ...G.A.....A...AG.C..TG..............  10214654
49       5307822                         ....G.A.....A...AA.C................T.  5307859
49       8681528                         ....G.A.....A...T...GA.......C......G.  8681565
49       1047715                                            .................G.  1047733
49       1534453                         ......G.....A..TTT..................GA  1534490
49       8219918                         ......A.....T......A..TG.CCT........G.  8219881
49       9773843                         ....G.A.....A...AGGC...G...T..........  9773806
49       14680115                        ......G.....A.TTT.......TGG....C......  14680078
49       12592189              .....-.C.G......A.....A.T..T.AG....A............  12592143
49       14693069         ..........T..TGT.....A.....A...AG....TG............-.  14693120
49       5741869                          .....A.....A...AG.C...G............G.  5741833
49       14871560         ..C.......T.C.G....G.A...A..----......G..A...........  14871510
                                                             \                 
                                                             |                 
                                                            GT
49       10416963                         ...G.A.....A...AG.C...G.....A........  10416999
49       299125                                                  .....A......G.  299138
49       6330696                          ...G.A.....A.A......TCG............GT  6330660
49       11453780                          ....A..G..A.....CT................G.  11453745
49       2307643                                                 ..............  2307656
49       4450531                           ....A.....AA..A....A...........T..G.  4450566
49       5121402                         ......A.....A....T.C................GT  5121365
49       12120573                               .....A...AT.....G..............  12120603
49       3348802          ..........T...T....G.A.....A...AG.T...G............G.  3348748
                                          \                                    
                                          |                                    
                                         GT
49       11786175              .....T..........A.....A...AA.C...G............G.  11786227
                                           \                                   
                                           |                                   
                                       AAGGT
49       14088991          ...T.....T.C.G......A.....A...A....T.G..............  14089043
                                                                            \  
                                                                            |  
                                                                            C
49       3541552                                             ................G.  3541569
49       6561987              ......T...G....G.A.....A...AG.T...TT............-  6562034
49       15683219                                                ............G.  15683206
49       13935308        .............G.G.A..G.A..T..AA.A.....A................  13935252
                               \                                             \ 
                               |                                             | 
                              AT                                             A
49       11152384                               .....A...AG.C..........G.......  11152414
49       13628281              .....T........-.A..G..A..ATATT.A.G..............  13628327
49       5429823                                .....A...AG.T...G............G.  5429853
49       7475978                          .....A.....A...AT...........A......C.  7475942
49       1395679                                                .............G.  1395665
49       3009032               .....T.C......G.A.....AA......G.TGT...........-.  3009078
49       2280984               .......C...C-...C.C......T.....A.G...........C..  2281030
49       11132717             ......T.G.G....G.-.G..A.A.....A...G.........T..G.  11132670
49       2890435                                .....C........T....G.GT........  2890405
49       4118620          ..C.......T...G......A.....A...A............           4118663
49       4365445                                .....A......T...G...........C.T  4365475
49       9823327                                .....ACT.....................GT  9823357
49       6902218              ........C.G...........AAA...T........G.T....--...  6902264
49       7476173          ..C....C..T...G......G...A.A.A.AA.C.A..............G.  7476120
                                                  \                            
                                                  |                            
                                                  A
49       15304015              .......C..C...G.-...G.A........A..............GT  15303969
49       14845287                           .........A...AG...C..............G.  14845252
                                                 \                             
                                                 |                             
                                                 G
49       1783257                                .....A...T.......CA...CC.......  1783287
49       14954664                               .....A...A........A...C.A.T....  14954694
49       2156841             .......T...GGG..GAA.....A.A...........G...........  2156891
                                                                      \        
                                                                      |        
                                                                      A
49       11571291                                 ...A........A..TA............  11571319
49       14943499                                     ....A.C...G............G.  14943523
49       4000133                                                 ..............  4000120
49       3228249                                                 ............G.  3228262
49       3778796                                                 ............G.  3778783
49       12449480                                                ............G.  12449493
49       14574379                                                ............G.  14574392
49       4265842               .....T.C.G....G.A.....A...........A....-......GT  4265888
49       14137456                          ....A.G........................T..G.  14137421
49       7496853          ..G.......T...G....G.A.....A...AA.C..G-............G.  7496802
49       15336289                                     ..................T....GT  15336265
49       13390447         ..C...G...T.C.G....G.A.....A....A.C...--.........C.G.  13390497
49       1812434               .....T...G..A...A..-..A....T......C.C...........  1812388
49       4090683          ..C.......T.C.G....G.A.....A...AA.T..--............G.  4090733
49       14494625                                        ............T.......G.  14494646
49       7416331                 ...T.C.G....G.A.....A..TT...G...A.............  7416377
                                                                      \        
                                                                      |        
                                                                      A
49       13076192         ..C.......T...GT...G.A.....A...AA.C..--..C...........  13076142
49       14061209         ..C.......T...GT...G.A.....A...TA..G.--............G.  14061159
49       15933116               ....T...T.CA...A...C.A..........G...--.......C.  15933072
49       4555344               .....T.C.G....G.A.....A...T.........-----.......  4555302
49       5445971            ..T.....T.C.G....G.A.....A...AA.T..G-............G.  5445922
49       10987644                               .......-......A...A..CA......G.  10987673
49       7307068               .....T...G......A.....A.....T.................C.  7307116
                                                                  \            
                                                                  |            
                                                                  G
49       10375254     ....G.....G...TGC.G......A.....A....T.....-..G.G.......G.  10375198
                             \                                                 
                             |                                                 
                             G
49       14594089                                     .................G.....G.  14594113
49       14330865         ..C...T...T.C......G.A.....A...--...C.....T.....G.A..  14330915
49       14873628            .........C.G....G.A.....A.T.A.T...T-............G.  14873676
49       10348178            .......T.C.G......G.....CA..AA.C..G-..G..........G  10348226
49       7822707              ......T.........AA.....A..TGA.T..GT-...........G.  7822660
49       8414467                                            ....G............T.  8414449
49       4862498                          ...G.A.....A...AA....G-............G.  4862463
49       13194839              .....T.C.G..A.G.A.....A...AA.T...-............GG  13194885
49       7083951            ..T.....TGC.G....G.A..........A.....G............G.  7083899
                                                              \                
                                                              |                
                                                             TA
49       8671611               .....T.C......G.A.....A...AAGC..G.-...........G.  8671565
49       9114512               .....T.C.G....G.A...C.A...........-.G..........T  9114558
49       9689319       ..T..........T.C........A..A..AA..--...C.G............GT  9689372
49       11444214              .....T.C.G....G.A.........AA.C..G.-...........G.  11444260
49       13247868                                            ...G............G.  13247851
49       2598685                                             ................G.  2598668
49       5057225                         ....G.A.....A...--...C..............G.  5057260
49       898575                .....T...G......A.....A...AA.C..G-......A.....G.  898529
49       4554322               .....T.C.G....G.A.....A...AA.C..G-..G.........T.  4554368
49       7135947               .....T.C.G......A.....A...AA....G-............G.  7135993
49       4761214               .....G.C.G....G.A.....A...AA.C...-............G.  4761260
49       4166441               .....T.C.G....G.A.....A...A..C..G-............C.  4166395
49       7393995               .....T.C.G....G.A...A.A...AA.C...-............G.  7393949
49       8275916               .....G.C.G......A.....A...A..C..G-............G.  8275870
49       9050136               .....T.C.G....G.AC....A...A......-............G.  9050182
49       9818195               .....T.C.G....G.A.....A...AA.C...-............G.  9818241
49       10995508              .....A.C.G..A.G.A.....A....A....G-............G.  10995462
49       11266644              .....T.C.G....G.A.....A...A..C..G-............G.  11266690
49       13153779              .....T.C.G....G.A.....A....A.C..G-............G.  13153733
49       14535544            .......T.C.G....G.A.....A.A.--.....G............G.  14535497
49       15199725              .....T.C.G....G.A.....A...AA.T...-............G.  15199771
49       4103502                                           ..................G.  4103483
49       5878411                                                 ............G.  5878424
49       6441089                                             ....A.............  6441072
49       8219470               .....T.C.G....G.A.....A...AA.T...-..G........C..  8219516
49       14144094                                            ................G.  14144077
49       14589949                                            ...G............G.  14589966
49       14682032            .......T.C.G....G.A.....A.T.AA.T.-.G............G.  14682080
49       1373739               .....T...G....G.A.....A...AA.C..G-..............  1373693
49       1536260               .....G.C........A.....A...AG.C..G-..G......TG.G.  1536306
49       1643406               .....T.C......G.A.....A...AA.T..G-............C.  1643452
49       4384219               .....T...G....G.A.....A...AA.C..G-..............  4384173
49       7470456                  ..T...G....G.A.....A..GT......GA.---.........  7470497
49       8228499               .....T.G.G....G.A.....A...--...C.GT...........G.  8228454
49       8686835            ..T..G..T.C.G....G.A.....A.......-........T...T..G.  8686885
                                                                    \          
                                                                    |          
                                                                    T
49       9751045              ........C.G....G.A.....A...AA.C..--..G..A......G.  9750999
49       9766018           .........T...G....G.A.....A...AA.C..G-............G.  9765967
                               \                                               
                               |                                               
                               T
49       11931795                                            ....A...........G.  11931812
49       10036387              .....T...G......A.....A...AA.C..--............G.  10036342
49       14341729           ........T..GCC...G.A..G..A......---...GG...........  14341776
49       14761628              .....T.C.G......A....CA...T--..A..............CT  14761583
49       5179089                                                 ............G.  5179076
49       10868726               ....T.C.G....G.A.....A...AG.T...-............G.  10868681
49       12554044         ............C.G......A..T....TG.A.......G.......A..GG  12553991
                                                     \                         
                                                     |                         
                                                     A
49       14380533                                                ............G.  14380520
49       7333249                                            .........T.......G.  7333231
49       7383414                                               ..............G.  7383399
49       10044499                                            ...G............T.  10044516
49       11457242                        ....G.A.......-...........G.........G.  11457278
49       13069590              ..C..T...T....G.A.....A...AA.C..--............G.  13069635
49       13639822         ..........T.C.G..T.G.A.....A...A......--..C..........  13639874
                                                          \                    
                                                          |                    
                                                         AG
49       9366341   .................T.C.GT...G.A.....A...--..................-G  9366283
                          \                                                    
                          |                                                    
                         TT
49       1256124               .....T...G....GAA.....A.....C-...G.........G....  1256078
49       6916168          ..C..T....T...C....G.A....AA...----...G............G.  6916216
49       9546267               .....T.C.T....G.A.....A...AA.C.-..............G.  9546313
49       11870041              .....T.C......G.A.....A...AA.C.-.G............G.  11869995
49       14480501              ....GT........G.A.....A...AA.T.-.G............G.  14480455
49       7531351          ..A.......T.C.GG.A...A.....A...----..C........A....G.  7531399
49       10673252              .....T..GG......A.....A...AA.C.-.G............C.  10673206
49       11087443               ....T.C.G......A.....A...AA.C..--..............  11087487
49       14214898                                          ....................  14214917
49       15511664                                            ................G.  15511681
49       10803874              .....T.C........A.....A..AAA...-.G............G.  10803920
49       11660638                ...T.C.G......A.....A...AA.C..G-..G...........  11660682
49       4424623                ....T.C......G.A.....A....A..-...............GT  4424668
49       12687614         ..........G.G...---.C...--..AA......--.............G.  12687659
49       3176907                         ....G.A.T...A...AA.T...-............G.  3176943
49       14558268               ....T...G......-.....A...AA.T-..G............G.  14558312
49       12642180                               .....A........-.......A......G.  12642210
                                                           \                   
                                                           |                   
                                                           C
49       7638357            ..T.....T.GT.....G.A.....A.T......-.......A........  7638307
                                                         \                     
                                                         |                     
                                                         A
49       9168948                     ........G.A.....A...AA.T.-.G............G.  9168988
49       14805879                    ........G.A....AA..........G............TT  14805833
                                                                  \    \       
                                                                  |    |       
                                                                 CC  AAG
49       15201063              .....T.C.G......-.....A...AA.T.-.G............G.  15201018
49       8234367               .....T.C.G....G.A.....A...--...C..............G.  8234413
                                                                  \            
                                                                  |            
                                                                  G
49       427664                .....T...GG...G.-.....A...AA.T..G.-...........T.  427619
49       15707504                                               ...............  15707518
49       11458305         ..........T.C.C-...G.A.....A...AA.C...--...........G.  11458256
49       6393055                          .....A.....A....................G....  6393093
                                                               \               
                                                               |               
                                                              AG
49       11843980  ...T...C.........T.C........AC....A.......T.--............G.  11844041
                            \ \                          \                     
                            | |                          |                     
                            A T                         AG
49       12331988              .....G...G......A.......---....C....G...........  12332034
                                                                 \             
                                                                 |             
                                                                AG
49       6452143                         ......A.....A...A.....TG.............T  6452103
                                                                    \          
                                                                    |          
                                                                  TTT
49       10973066              .....T...G....G.A.....A...----...-..G.........G.  10973024
49       5746279                       ......G.A...CAA.........--............G.  5746240
                                                         \                     
                                                         |                     
                                                        AG
49       11877499              .....T.CT...A...A.....A...A......T..-......G....  11877451
                                                          \                    
                                                          |                    
                                                         AA
49       15989497                     .......G.A.....A...AA.C..G-............G.  15989458
49       14040695              .....T.C.G....G.A.....A...----................G.  14040651
                                                                  \            
                                                                  |            
                                                                  A
49       1377647                          .....A.....A...AA.T..GG..-...........  1377682
49       491856                                    ..A......C-.................  491883
                                                                  \            
                                                                  |            
                                                                  A
49       4474882                                ........T..G..........A.-......  4474912
                                                                             \ 
                                                                             | 
                                                                             G
49       9085153                                     ...........G..-.........G.  9085129
45       15197474              .....T...G.A..G.A.....A...AA.CG.G-.....A......G.  15197520
45       14003694                                             ..G............G.  14003710
45       5980206          ..........T.G.GT.A.G.C.....A...AG.C...............A..  5980258
45       14392109         ..C.......T...G..A.G.A.....A...AA.C...G............G.  14392057
45       15259994         ...T......T...GT.....A..A..A.T.AA.C...G............G.  15259942
45       15558719         ..........T...GT.....A.....A...AG.C...G............T.  15558771
45       12779932         ...A......T.C.G....G.A.....A...AA.T...G....G.......G.  12779984
45       13037372         ....T.....T.C......G.A....AA..AA....A.G............T.  13037424
45       11147454         ..C.......TGC.G............AAA.AG.C..G......A........  11147402
45       16428805              .....T.C.G......A.....A...A.T.....C.............  16428758
45       9506642             .......T.C.T....G.A.....A...AA.C..GG............G.  9506593
45       15808493            .......T...G..A...A.....A..GT..A..GCA.C...........  15808444
45       15888187          ...T.....T..C.G...C.A.....A..T...C.T.G.....A...T..G.  15888238
45       14560119                                               ......A........  14560105
45       10944232                                                ............G.  10944245
45       1858673               .....T...G....G.G.....C..TTT......A......A......  1858720
45       7377239                                                 ............G.  7377226
45       373225                                                  ............G.  373212
45       411572                                                  ............G.  411559
45       2332558                                                 ............G.  2332545
45       9585328                ....T.C.G....G.A.....A..TAA.A...G.....A........  9585282
45       11104935                                                ............G.  11104922
45       14493892                                                ............G.  14493905
45       16744712           ........T.C.G....G.A.....A..AAA.T...G............G.  16744762
45       1090931                                              ..G............G.  1090915
45       5355264               .....T...GG....AA..T..A..T.T.T....T....A......T.  5355217
45       15157068             ...C..TG..G....G.A.....A...AG.C...G............G.  15157116
45       11643068              .....T.C.T......A.T...AA..AG.C..................  11643115
45       4766736                ........GC.....A..T..A....T.AG..G.......T....G.  4766690
45       6233951        ....A.......T.C.GT.....A....AA..T.......G.C....AA....G.  6233896
                                \                                              
                                |                                              
                                T
45       7004490                ....T..........ACG...A..T.......GA...........GA  7004444
45       13549989                ...T..........A...............GG.....A...T..G.  13549944
45       14462803              .....T...G..A.G.A.GG...........A..T...........GT  14462756
45       2708680                                                 ............G.  2708693
45       14063262               ....T....T...G.A....AA...AA.T...G..............  14063216
45       15937450               ....T...G...G..A.............TA.G..A....C.T..G.  15937404
45       13240839          .........TTC......T.A.....AA.T.......GA...........GT  13240890
45       9206658                                                 ..............  9206645
45       12741721       ....C.......T....T...GTA....TA.T.AG.C...G.........T..G.  12741666
                                     \                                         
                                     |                                         
                                     T
45       15610449      .....C.......--..GT.....A.C...A...AG.T...G............G.  15610396
45       10312181                                            ...G............GT  10312164
45       6803345                                         ....T.GG............G.  6803366
45       13824136                                                ............G.  13824149
45       16333157                                                ............G.  16333144
45       6480801                                   ..A...........C...T....T....  6480774
45       12282976                         .....A.....A..T......T.C...........GT  12282940
45       15914620                        ......A.....A.A..T..G..G..CG..........  15914583
45       16803710                         .....A.....A.T.AGGC...G............G.  16803674
45       13873189              .....T........GTG.....T...T.............G.......  13873142
45       9207284                            ...A.....A.T.AA.C...G............G.  9207250
45       15908031               ....T...G......A.....A..A..T.................G.  15907985
45       11699128              .....T...GG...-.C.....A.....T..A...........T..GT  11699174
45       13981446               ....T...G....G.A.....A...........CC............  13981492
45       4961249              ......T.C..G...G.A.....A...AA.C...G............-.  4961296
45       15963137                        ....GA.G....A.................A..T..G.  15963174
45       15677549                                            ................T.  15677531
                                                                 \             
                                                                 |             
                                                                 T
45       2885656                            ...A....TA.A.T...................G.  2885622
45       15922029              .....T...G......---......T.T..G............G.A..  15921985
45       2411495               .....T........G.A........TAA.T..C-............G.  2411541
45       13809148                         ...G.A..T..A...AG.C...G...........A.G  13809112
45       14084028          ...T.........G..-.........A........TTGA.C...........  14083977
                                                  \                            
                                                  |                            
                                                  A
45       16138693              .....T...G....G.A.....A.A.....G.....A.--.T....G.  16138738
45       5449003                 ...T.C.G....G.A...G.A...AA.C.-..............G.  5448959
45       10535284           ........T.C.G....G.A.....A...AA....--............G.  10535236
45       1224439             .......T.C.G......A.....A...AA.C..G-............G.  1224487
45       16614697                                                ............G.  16614710
45       11071560              .......C......G.A.....AA..AA.C....-...........G.  11071514
45       13124870              .....T.C......G.A.....A...AA.C..G.-...........G.  13124916
45       16848735              .....T.C.G......A.....A...AA....GT-...........G.  16848689
45       12971431              .....T.C.G....G.A.....A...TG.C.A..-...........G.  12971477
45       5274472                                                 ............G.  5274459
45       14228892              .....T.C.G....G.A.....A...AA.C..G.-...........G.  14228938
45       15087788              .......C.G....G.A.....A...A..C...-............G.  15087834
45       10792505              .....T.C.G....G.A....AA...AA.T..G-.C..........G.  10792459
45       13655066              .....T.C......G.A.....A...AA.C..G-............G.  13655020
45       15639109              .....T...G....G.A.....A...AA.C..G-..............  15639155
45       13507877               ....T.C.G......A.....A....-..T.GG............G.  13507922
45       2729681               .....T...G....G.A.....A...AA.C..G-..............  2729635
45       2752958               .....T...G....G.A.....A...AG.C..G-..............  2752912
45       10654521              .....T...G....G.A.....A...AA.C..G-............G.  10654567
45       11016853              .....T.C.G....G.A.........AA.C...-............G.  11016807
45       15089468              .....T...G....G.A.....A...AA.C..G-..G.........G.  15089514
45       15891522              .....T...G....G.A.....A...AA.C..G-............G.  15891568
45       15453789              .....T.C.G....G.A.....A...AA....G-.......A....G.  15453743
45       6609314                                             ...G..............  6609331
45       9169075               .....T.C.G....G.A..T..A...AA.C..G-..............  9169029
45       12253494              .....T.C......G.A.....A...AA.C..T-............G.  12253448
45       12675468             ......T...G....G.A..T..A...AG.-...G.....AA.....G.  12675515
45       15943114                                            ..................  15943131
45       3555487               .....T.C..............A...AA.C..-G............GT  3555441
45       13858306              .....T.C.G......A.....A...AA.C..--............G.  13858261
45       14218791         ..........T...G....G.A.....A...--...........A...G...T  14218741
45       14431734              .....T.C......G.A.....A...AA.C.-.G............G.  14431780
45       12958712              .....T..........A....AA.A.AA.C.-.G............G.  12958666
45       12893073              .....T.C.G....G.A.....A...A-..CATG..............  12893027
45       15607151                    ..........A.....A...........A......C....G.  15607193
                                                                    \          
                                                                    |          
                                                                    A
45       1891449                                                 .....A......G.  1891436
45       4055531               .....T.C.G....G.A.....A...--....G-............G.  4055487
45       9310370                         ......A.....A...AA.C.-.G............G.  9310334
45       15869933                                             .................  15869917
45       8799549               .........G....G.A....A---.AA.....T-...........G.  8799506
45       8473156                                                 ..............  8473143
45       14372771              .....T...G......-.....A...AA.T..G-............G.  14372726
31       11207239          .........T..GG....G.C.....A.A.AG.....GA.G.C...T...G.  11207188
31       11594566                                                ............G.  11594553
31       4343317                                                 ............G.  4343304
31       17610522      ..G..........T.C.G....T.A.....A...TG.AT..G............G.  17610467
31       16552177         ...T......T.C.G....G.A.....A...AAGC................C.  16552229
31       5003739          ..C.......TCC..TC..G.A..T..A...AA.C................G.  5003687
31       11231008         ..C.......T.C.GT.T...A.....A..GAGGC..................  11231060
31       16145506                                                ............G.  16145493
31       11336614         ..........T....G...G.A.....A...AA.C...G............G.  11336666
31       12065844  ...A...T.........T.C.G......A.....AA..AG.A...G..C.........G.  12065784
                            \                                                  
                            |                                                  
                            A
31       5090626          ..C.......TGC.GC.....A.....A...AA..................G.  5090574
31       17408770           ..T.....T.C.C....G.A.T...A..TT......G............C.  17408720
31       4225437            ..T.....T.C.G......A.....A...TA.....GA.G..A......GT  4225487
31       8153752          ..........T.C.GT...G.A....CAA..AGGT..................  8153700
31       11107499         ..C.......T.C.G....G.A.....A...AA.T................G.  11107551
31       19031997         ..C.......T.C.G....G.A.....A...AGGC..TG..............  19031945
31       14703473         ..C.......T.C.CT...G.A.....T.A.AA.T...G.G...A........  14703421
31       386976           ...G......T.C..C...GCA.....A...AG.C....A...........G.  386924
31       4809514          .....T....T...G....GAG...CAA...A.......T...........G.  4809462
31       8540916          ...T......T.C.GT...G..G.T..A...AG.A............G...G.  8540968
31       9864020          ..C.......T...TG...G.A...A.AA..T..............A....CT  9864072
31       10759638         ..C.....G.T.C.G......A.....A...AAGC.C..............GG  10759690
31       12740303         ..C.......T.C...G..G.A..G..AA..AA.C..GG..............  12740251
31       14608037         ........C.TGC..T...G.A.....AA..AA.C...GA...........G.  14608089
31       15414349              .....T..GG....GAA.....A.TT..........A...........  15414396
31       15973223         ..C.......T.C.GG...G.A..T..A...AA.....G.............T  15973275
31       18917095         ..C.......T.C.GT...G.A.....A...AA.C..G.............G.  18917147
31       17728610            .......T.C.G....G.A....AA...AG...C.G.....A......GT  17728659
31       15558725          ..T......T........T.A..A.AA.............G....AT..AG.  15558674
31       12167773           ....T...T.C........A.....A.......G...............GA  12167823
31       17293669           ..T.....T.C.G......A....AAA...T.....T............G.  17293719
31       2934602          ..C.......T.C.TT.....A.....A...AA.C...G............G.  2934550
31       3115819          ..........T...G......A..G..A...AG.TG..GT...........T.  3115871
31       4010509               .....T.C.G....G.A....AA...T.....TG............G.  4010556
31       18893697           ........TG..G..A.G.A.....A.......GAG..G..G.........  18893747
31       343973             ..T.....T...G....G.A.....A....TG.GC.G............TT  344023
31       14893227       ..T.........T....T...G.A.....A...AG.C...CA...........G.  14893281
31       18310153           .......CT.C.G....G.A.G...A..GA......T............G.  18310203
31       19443379                                                ............G.  19443392
31       12366468                                               .............GT  12366454
31       18129659          ......C..T...G....G.A.....A...AG.C...G............G.  18129711
                               \                                               
                               |                                               
                               T
31       4439637                                                  ...........G.  4439625
31       1990903             .......G.C.G....G.A.....A.A.TG.A...G.......A......  1990854
31       5831860               .....T...G....G.A.....A...AA.C...G.G...........G  5831813
31       7986702                     ........G.A.G...A.......G..G......AT....TT  7986743
31       8433511             .......T...T..A.G.A.....A..T.T.A....A...........G.  8433462
31       17539413         ..G.......T...G....G.A.....A...AGGC...G............G.  17539465
31       8973300             .......T.C.G....G.A.....A...AA.C...G............G.  8973349
31       14337507          .........T.C.G......A.....A...TG.....G...C..........  14337559
                                \                                              
                                |                                              
                                T
31       16629280                                                ............G.  16629293
31       2182413               .....T..GG....G.G.....A...AA.T...G............G.  2182366
31       10969071            .......T.C.G...TGAA.....A...AG.C..............A.G.  10969120
31       12551548              .....T.C.G....G.A.....A.A.AG.C...G.GG...........  12551595
31       18308035            .......TGC.G......A.....AAATT......G......G..T..G.  18308084
31       18333638            ......A....G...GG.A.....A...AGGC...G............G.  18333589
31       8026751                                                 ............G.  8026764
31       11243615                                                ..........C.G.  11243602
31       13343673            .......T.C.G....G.-.....A...AATT..GG............G.  13343721
31       19021512                                             ..G............T.  19021496
31       17355033                                                ............G.  17355046
31       1319142              ......T....T...G.A..A..A...AA.T................G.  1319094
31       11912929             ......T.C.T....G.A.....A...A.TC.................T  11912977
31       16190595             ......T...GT...G.A.....A...AA.A...G............G.  16190547
31       10703901                                                ............G.  10703888
31       17568492                                                ............G.  17568479
31       18034876                                                ............G.  18034889
31       18318998                                                ............G.  18319011
31       7404200                                                 ............G.  7404187
31       9916423                                                 ............G.  9916436
31       16886107             ......T.C.T...GG.A.....A...A..............C...C..  16886059
31       19284382                                                ............G.  19284369
31       3430394                                                 ............G.  3430381
31       9321895                                                  ...........GT  9321883
31       10097615                                                 ...........G.  10097603
31       19662             .........T...G....G.A....AA.C.AG.C..C...........C.G.  19611
31       1128910                                              ..G............G.  1128926
31       15508276              .....G.C....C.G.A...AAA.A......C...........AC.G.  15508323
31       997589                  ...T...G....G.A.....A...AAGC...G.............T  997544
31       18443844          .........T.C.G.C..G.A.....A......C..C.............G.  18443792
                               \                                               
                               |                                               
                               T
31       11233452             ......T.C.GT..G.......AA....A.C...G..............  11233500
31       18466965              .....T.C......G.A.....A..........G.GC.......C.G.  18467012
31       13363774              .....T.C......G.A.....A..TAA.C....A...........G.  13363727
31       13950233              .....T.C.G....G.A..T..A......TG..GC...........G.  13950186
31       14665174                                             ..G............G.  14665190
31       18423816               ....T.C......G.A.....A.............G.T..A....CT  18423862
31       3975163        ........C...T.C.G..ATG.A.....A...TG....G.............T.  3975218
                               \                                               
                               |                                               
                               T
31       4251342               .....T.C.G....G.A.....AA.A.T......A............T  4251295
31       7845785               .....TC.......G.A....AA.......G..G...........GT.  7845738
31       17608596              .....T.C.G......G.....A..AAA.CCA.G............G.  17608549
31       10376499             ....C...........AA..T..A.AA.T...........A.A......  10376547
31       1451661                ....T.C.G....G.A..TC.A..T............T........T  1451615
31       15385344         ............C.GC...G.A.........AA.C.A.G............G.  15385292
31       644054               ......T.C.GT...G.A.....A...AA.C........C....T..G.  644102
31       4837878                ....T.....G....A..T..A.A.A...GA...........T..GT  4837924
31       5381143                ....T.C......G.C..............A.G..CT.A......G.  5381097
31       5961186                 ...T.C.G......A.......A......A.GT...........GT  5961141
31       7107576                                                 ............G.  7107589
31       14666812             ......T.C.G....GCA.........A......GA...........G.  14666764
31       18224324               ....T.C.G....G.A.....A...AGGC...G............G.  18224278
31       1167240               .....T........G.A..G..A.....TAG...............G.  1167287
31       5734433               .....T.C.G....G.A.....A...A............T...T..G.  5734386
31       1049430             ......GT.C.G....G.A.....A...AA.C................G.  1049479
31       11607708                                                ............G.  11607695
31       7903783   ...A...T.........T.A.G....GAA..TA.A.A.T.....T..............T  7903844
                            \   \                                              
                            |   |                                              
                            A   T
31       522016                  ...T.C......G.A.....A......A...G......G.....GT  522061
31       3377978                                               ..............G.  3377993
31       957626              ......A..C.G.G....A.....AT.TG....A.......A........  957675
31       12994596                                                ............G.  12994609
31       19072892           ..T.....-...G..A..TA.....A..........TT...........G.  19072941
31       17276206       .......T....-.G.G....G.A.....A...AG.C...G.C............  17276153
31       13377577                                                ............G.  13377590
31       8331069                                                .............G.  8331055
31       12953999                                               .............G.  12954013
31       2754026                                                 ............G.  2754039
31       10442109                                                ............G.  10442096
31       14262029                                                .........T..G.  14262016
31       19092398                                               .............G.  19092384
31       14055938                                                ............G.  14055925
31       9560281              ......T...G....G.-.....A..GAA...C.-..............  9560327
31       11331077                                                ..............  11331064
31       7504265                                                 ............G.  7504278
31       17827422                                                ............G.  17827435
31       11233790                                                ............G.  11233803
31       2171490                                                 ............G.  2171503
31       4633003                                                 ............G.  4632990
31       13429417                                                   .........G.  13429427
31       17544926                                                ............G.  17544913
31       12052091              .....T.C.G....G.A.....A.T.AA.C..G-...........C..  12052137
31       1214108                      ..G....G.A.....A........A......G.C..T..G.  1214068
31       17851307                                             ..G.......C....G.  17851323
31       13552828                      ......G.A.....A...AA.C...G........G...G.  13552789
31       16578478                                                ............G.  16578491
31       13165643                         .....A.....A................T..T...G.  13165607
31       2577030               .....T.C.G....G.A.G...A....T...............T....  2576983
31       10265642         ............C.GC...G.A.....A...AA.C...G............-.  10265693
31       12119681                        ....G.A.....A...AA.T................G.  12119644
31       12687375         ..........T.C.G....G.A.....A....A.C...G............    12687425
31       17234731                        ....G.A.....A.....C....G............T.  17234768
31       17895109                        ......AT....A............C.G...A....CT  17895146
31       15940472                         ...G.A.....A...AA.C...G.............T  15940508
31       12291875                                                 ....A......G.  12291887
31       9299574          ..C.......T.C.G....G.A.....A...AA.....G..........-.C.  9299523
31       13077421                                                ........C...G.  13077434
31       14099429                           ...A.........AG.C..CG............G.  14099463
31       307905                 ....T...G....G.A..G..A.T......TG............C..  307857
                                            \                                  
                                            |                                  
                                           TG
31       17678425                         ...G.A.....A...AA.C................G.  17678389
31       9834724                                                 ..............  9834737
31       6888253                             ..A.....A...AA.T..G.............G.  6888220
31       159216                            ....A.....A...AG.T..C.............T.  159251
31       11015006             ......T.C.TT...G.A.....A...A...................    11014960
31       15768578                         ....AA....T....T......CA...........G.  15768614
31       4559087                                                 ............G.  4559100
31       4871648          ..C..A....T.C.G....G.-.....A...AA.C..G.............G.  4871699
31       1821737                                ...G.A...AA.C...G..A.G.......G.  1821767
31       14142781                                            ................G.  14142798
31       15308311                               .....A...AA.C.............T..GT  15308281
31       674050                 ....T...G...GCAA..G..A..........GA..C........T.  674097
                                                                              \
                                                                              |
                                                                              G
31       16883087         ...T......TTC......G.A.G...A...AA.C...G.........T....  16883034
                                                                      \        
                                                                      |        
                                                                      A
31       11976534                ...T...G....G.G....AA...AA.C...G.........T..G.  11976488
                                                  \                            
                                                  |                            
                                                  A
31       619384                                   .......A.T...T.............G.  619356
31       17723234                                  ...A....T.................GG  17723261
31       9611854                                                 ............G.  9611841
31       15271886              .....G.C.G....G.A.....A...AA.T-..G............G.  15271840
31       5915137               .....T.C.GG...G.A.....A...AA.C..G-............G.  5915183
31       4210689                                                 ............G.  4210676
31       14961011                        ......-.....A...AA.....-..A...........  14961046
31       19190353                                                ............G.  19190340
31       7376799                                                 ............G.  7376812
31       4161636                                                 ............G.  4161623
31       6941157                                                 ............G.  6941144
31       17759445                                                ............G.  17759458
31       1913824                                 ....A................C......G.  1913795
31       8204381                                       ..........T...T.........  8204358
31       7207382   ...A.....C.......T...GT..T..A....T....AGCC........T.......GG  7207320
                          \                           \                        
                          |                           |                        
                         TT                           A
31       18446841         ..C.......T.C.G....G.A.....A.A.TG....G-............G.  18446790
31       14112148              .....T.C........A.....A..............--....T....  14112103
31       17662424              .....T.C.G....G.A.....AA...............A......G.  17662473
                                                                    \          
                                                                    |          
                                                                   AA
31       967857                                               ..G............G.  967873
31       16366936                                                ............G.  16366949
31       13124788               ....T.C.G....G.A.....A...AA.A...-.........T..G.  13124833
31       17190257                        ......A..T..A.A.........T............G  17190216
                                                                             \ 
                                                                             | 
                                                                          GTCC
31       5228500            ..T.....T...G....G.A.....A...AA.C..G-............G.  5228451
31       1101991          ..........T..GGT...G.A.....A...TG..-.C...G.-.........  1102041
31       17838009              .....T...G......A.....A....A.CT.G.-...........G.  17838055
31       14844412              .....G...G....G.A.....A...AA......-...........G.  14844366
31       3569678                                          .....................  3569658
31       12302003              .....T...G....G.A.....A....A.C..G.-...........G.  12302049
31       14893046              .....T........G.A.....A...AA.C..G.-...........G.  14893000
31       15613716            .......T.C.GT.....A...G.A.T.A.....--............G.  15613763
31       8539404                                                 ............T.  8539417
31       12907113              .....T...G....G.A..T..A...AA.C...-............G.  12907159
31       19574373              .....T...G....G...C.A.A...AA.C..T.-...........G.  19574419
31       12639659              .....T.C........A.....A...AA.C..G-............G.  12639705
31       5856143               .....G.C.G....G.A.....A...AA.T..G-..............  5856097
31       9876035               .....T...G....G.A.....A...AA.C..G-..............  9875989
31       12044328              .....T...G....G.......A...AA.C..G-.........T..G.  12044374
31       12734804              .....T.C........A.....A...AA.C..G-.........T..T.  12734850
31       17822417         ..C.......T.C.GT.....G.....A...----...GT...........G.  17822369
31       5261352                                             ...G............G.  5261335
31       12342190              .....T.C.G....G.A.....A...AA.C..G-............G.  12342144
31       17488374              .....G.C.G....G.A.....A...AA....G-............G.  17488328
31       451843                .....T.C.G....G.A.....A...A..C..G-............G.  451797
31       739445           ..C.......T...G....G.A.....A...--...C.G..C......T..GT  739395
31       1317615               .....T........G.A.....A...AA.C..G-............G.  1317569
31       2973976               .....T.G.G......A.........AA.C..T-............G.  2974022
31       5923741               .....G...G....GAA..T..A...AA.....-............G.  5923787
31       7894825               .....A.C.G....G.A.....A...AA.C..G-............G.  7894779
31       10702419              .....T.C.G....G.A.....A...AA.C..G-............G.  10702465
31       11405404              .....T.C.G....G.A.....A...AA.C..G-............G.  11405358
31       12457894              .....T.C.G......A.....A...AA.C..T-.....T...T....  12457848
31       13540651                                            ...G..C.........G.  13540668
31       15228377               ....T.C....A.G.A.....A...AA.C....-...........GA  15228332
31       16592870              .....T.C.G....G.A.....A...AA.....-............G.  16592916
31       16705797              .....T.C.G....G.A.........AA.C.C.-............G.  16705843
31       18263348              .....T.C.G..C.G.A.....A...AA.C..G-............G.  18263302
31       18384297              .....G.C........A.....A...AA.C..G-............G.  18384251
31       3655032                                              ...............G.  3655016
31       3694692               .....G...G....G.A..G..A...AA.C..G-............G.  3694738
31       14111072              .....T...G.CA.G.A.....A...AA.C..G-..A...........  14111026
31       14997330              .....T.C.G....G.A.....A.T.AA.T..G-....C.........  14997284
31       17989768              .....G.C.G....G.A.....A...AA.C..G-..............  17989814
31       18916893              .....T.C.G....G.A.....A...AA.C...-............G.  18916847
31       5916168               .....T.C.G....G.A.....A...AA.....-............G.  5916214
31       6752342          .......AC.T.A.G....T.A.....A..T----...G............GT  6752390
31       15436609         ....TT....T.C......G.A.....A...TG-.................G.  15436660
31       17302300              .......C.G....G.A.....A....A.C..G-............GA  17302346
31       1147376               .....T.A.G....G.A.....A...AA.C..--..............  1147421
31       3541792                ....T.C.G....G.A.....A...AA.C..G-............G.  3541837
31       3420194                                                 ............G.  3420207
31       3673944               .......G.G....G.A.....A...TG....--............G.  3673989
31       9762952               .....T.C.............CA...AA.C..-.........C.C.G.  9762906
31       12452232               ....T...G....G.A.....A...AA.T..G-..............  12452187
31       7865422               .....T.C.G....G.A..T..A...AT...-.G.C............  7865468
31       13706633                                           .......A......T....  13706615
31       16494798              .....G.C.G......A.....A...AA.T.-.G............G.  16494752
31       11363990            ...........G...GG.A.....A...----...G.........T..G.  11363945
31       824303                .....G.C.G......A.....A...AA.C.-.G.....A......G.  824349
31       929162                .....G.C.G....G.A.....A...AA.T.-.G..............  929116
31       14172870              .....T...GT...G.A.........----................G.  14172917
                                                     \                         
                                                     |                         
                                                  ATGT
31       14395270          ...T.....TGC........A.....A...--...........T...T....  14395221
31       15880783                ...A.C......G.A.....A...AA.C..G-..............  15880827
31       160791                .....T.C.G......A.....A...TA.C.-.G...........C..  160745
31       15776422              .....T.C.G....G.G.....A...AA.C.-.G............G.  15776468
31       18396047                                            ..................  18396064
31       12763123                ...T...G....G.A.....A...AA.C..G-............G.  12763167
31       12950525                ...T....G...G.A.....A...AA.C...-............G.  12950481
31       14879915              ........GG....G.A...AA.T.AA...C--.............G.  14879960
31       16299819                ...T.C......G.A.....A...AA.C..G-.C............  16299775
31       18295829                            ..A.....A...AA.C.-.G............G.  18295861
31       16838107                                         ......--...........G.  16838089
31       5821113                                                ...A..A........  5821127
31       17134286               ....T.C.G....G.A.....A....A.C.-.G............G.  17134241
31       18736201                                           ...................  18736183
31       188261                                                  ..............  188248
31       14119130                         ...G.A.....A....A.T...--....A......G.  14119096
31       12815227              .........G....G.ATG.CAA......-................G.  12815181
31       18184266              .....T.C......G.-.....A...AA.C.-.G..............  18184311
31       12534116              .....T.C.G......-.....A...AA.C...-............G.  12534071
31       9989539               .....T...G....G.A.....T...--...C.........T....G.  9989585
                                                                  \            
                                                                  |            
                                                                  G
31       11087692                        ....G.A.....A...A.......T.........A.G.  11087654
                                                                \              
                                                                |              
                                                                G
31       9861235     ......GCT......-.C..C.....A.....A...AA....G-..............  9861180
31       2421737               .........G....G.-.....A...AG.C..G-............G.  2421782
31       15215708              .....T.C......G.-....AA...AA....G-..............  15215663
31       17932579                        ....G.A.....A...AG.C..G-............C.  17932543
31       337102             ........T.C.G......A...A..--..G...-.G.........T....  337149
31       11964764              .....T.C.G......A.....A...----...-............G.  11964806
31       3468757                 ...T...G....G.C.-...A...AA.C...-.....A........  3468714
31       4993228                                                 ..............  4993241
31       7426206               .....-.C.G....G.A.....A...AT.C..G-..............  7426161
31       10715233                                                ..............  10715246
31       16658186              .....T.C......G.-.....A...AA.C.TG-............G.  16658141
31       16872628              .....T...G....G.A.....A.......G.---...........G.  16872674
                                                         \                     
                                                         |                     
                                                        AG
31       6895137               .....T...G....G.-.....A...AA.C..G.-...........G.  6895182
31       15084186                        ....G.A.....A....A.-....-...........-.  15084220
31       3709533                                            .................-.  3709550
30       4945342          ..........T.C.GT...G.A.....A...AA.T.........A........  4945290
30       7433661          ..........TG..GT.....A.....A...AA.C...GA...........C.  7433609
30       3737815        ....C..A....T.C.G......A.....AA.GAG....TG...GG.........  3737869
30       7195415        ....C.......T...GT.....A.....A...AG.C................G.  7195469
30       12969000    .......C.......T.G.G.GA.G.......A....A.C.............T..C.  12969059
                          \                                                    
                          |                                                    
                         TT
30       11306469         ..........TGC.G......A.....AT..AG.C...G............GT  11306521
30       16466043  ...A.....C.......T.C.G....G.A.........AG.C...GA.A.........G.  16466104
                          \                                                    
                          |                                                    
                         TT
30       14002646         ..........T.C.GT.....AT....A...AG.T.A..............G.  14002594
30       5332033        ....A.......T.C.GGA..G.A.....A...A............A......G.  5331979
30       11117223         ..G.......T.C.G....G.A..A..A....A.....G............G.  11117275
30       15703647         ..C.......T...G......A.....A..TAA.C...G............G.  15703595
30       18183528                                              ..............G.  18183543
30       1296931          ....T.....T...G..T.G.A.....A...TG.C....A...........G.  1296983
30       2217370        ....CT....A.T.C.G..A.G.A.....A...T.....T.............G.  2217316
30       1602592          .......C..T.C.G....GAA....A...TAT.....T............T.  1602540
30       3862971        ....C..A....T.C.GC...G.A.....A...AA.C.A..............TT  3862917
30       6296232                                                .............G.  6296246
30       14292448         ..C.....G.T...G....G.A.....A...TG.....TT.....G..T..G.  14292396
30       15173242       ....C.T.....T.G.G....G.A.....A............GA......T..GT  15173296
30       2728752          ..C......AT.C.G....G.G.....A...AA.C...GC.............  2728700
30       6074744          ..C.......T.C.GG...G.A...C.A...T.........A..T.C....G.  6074796
30       8285494           ...T.........G...TG.A..A..A..AT..A...GA........T..G.  8285545
30       16335407         ...T........C.GT..GG.A.....A...AG.C...G......CC....G.  16335355
30       2232552            ..T.....T.C.G....G.A.....A..T...TG..G.....A...T..G.  2232502
30       18143456         ..........T.C.G....G.A.........AA..................G.  18143508
30       19487372         ..........T........G.A.G...A.A.TG...............T..G.  19487424
30       8663276          ..C....G....C.GTCA...G.....A...AA.C...G............G.  8663224
30       4856223          ..........T.C.GT...G.A.....A....ATC................G.  4856171
30       6319683          ..C...........GT.....A.....A...AG.T...G......G.....G.  6319735
30       13319544         ..........T.C.G....G.A...G.A...AG.C.A..............G.  13319596
30       18029226         ....T.....A...G......A.....A...AAGT................G.  18029278
30       6443754          ..C......GT.C.G....G.A.........AA.....GA...........G.  6443702
30       19064369         ..A.......T.C..T...G.A.....A...AG.C...G............G.  19064421
30       18420748    .......C...........GT.A.G.AC.T..AA..AA.C.................A  18420689
                          \                                                    
                          |                                                    
                         TT
30       3550656          ..C.......T.C.TT.....A.T...AA..AG.T...G............GA  3550604
30       5354038          ..C.......T.C.GT.....A.....A...AG.C...G............G.  5354090
30       6329433          ..G.......T...GG...G.A.....A...TG..GA.G..C......T..G.  6329381
30       7047126          ..C..T....T.C.G......A.....A.ATAG.....G............GT  7047178
30       13955745         ........G.T..GG.....AA.....A.A.AA.C...G.....C...T..G.  13955797
30       10237963            .......T.C.CT...G.A.....A...TG.C............G...G.  10237914
30       6890252           ...T.....T.C.G.G..G.A.....A..T........A.G..A......G.  6890303
30       17069791    .....-....G....T.C.G....G.A..T..A.AATT....G.............G.  17069847
30       18049953            .......T.C..C...G.A....AAA..AGG...C.............G.  18049904
30       11981378           ........T.C.G....G.A....T..A.TG.A...G...........GG.  11981328
30       17223327         ..........T.C.G....G.A.....A............C..........T.  17223274
                              \                                                
                              |                                                
                              T
30       7542892          ..C.......T.C.GT.....A.....A.T.TG...........A......G.  7542840
30       10063816         ..C.......T.C.G....G.A..T..A...AA.....G............G.  10063868
30       6123042               .......C.G....G.A....CA.C.TG.A.............T...T  6123089
30       8113660            ..T.....T.C.G......A..T..A..T............GT......G.  8113610
30       14232912             ......T.C.G....G.A.....A...AA.T...GA...........G.  14232864
30       14372308           ........G.C.GT...G.A.....A...AG.C...G............C.  14372358
30       15325705         ..........T.C.GG...G.AG....AA..A......G............G.  15325757
30       13519010              .....T....T...G.A.....A...AG.C...........A....G.  13518963
30       13982436          ...T.....T.C....A.G.A.....A..TGG..................G.  13982385
30       223092              .......T...G....GAA.....A...TG....CG............GT  223141
30       16954504            ..T....T..GGT...G.A.....A...AG.C.....A..........G.  16954553
30       6016034                ....T..TG......A.....A....T.A.A.G.GA.........GA  6015988
30       10506189         ..C.......T...GT...G.A.....A...AA.C.A.G............G.  10506137
30       656944                .....T...G....G.A.....A...A.......C....A......GT  656897
30       11006615             ...C..T.C......G.A.....A...AG.T.........A........  11006663
30       1537665                                                 ............G.  1537652
30       6263265                                                 ............G.  6263252
30       6034633                                                 ..............  6034646
30       13821926                                               .............G.  13821912
30       17635146                                                ............G.  17635133
30       122953               ......T...G....G.A.....A...AA.TGA.G............G.  123001
30       8076798                                                   .......T..G.  8076809
30       9970052          ...T......T.C.G.A..G.A.....A...AG.C...G............G.  9970104
30       15964620              .....T...G.A.TG.A.....AT.........G......CCG...T.  15964573
30       5227188                                                .............G.  5227174
30       6532983                ....T.GT..A..G.A.....A............GGG........T.  6532937
30       6994190              ....A...G.G.C.....T....A...TG.A..GGA...........G.  6994142
30       62931                  ....T.C.G...GG.A.....A......TG..G.............A  62885
30       1309464                                                 ............G.  1309477
30       17245976              .....T.C.G....G.A.........T....A...........T..TT  17246023
30       17379640        ...........T.C....A.G.A..T..A....T...............T..G.  17379585
                                \                                              
                                |                                              
                               TC
30       17392859                                              ........C.....G.  17392874
30       2249279              ......T.C.G......A...CAA....T.A...G.........G..T.  2249231
30       7036433               .....T...G....G.A.....ACA..T..GA....A.........G.  7036386
30       7930217                ....T.C..T...G.A..TA.A.C................C...GG.  7930171
30       9112300               .....T.C...AA.G.A.....A...T......G......AT....G.  9112347
30       11388674              .....T.A......G.A.....A................A.AT...G.  11388627
30       12698925               ....T.C.G....G.A..TC.AA.....C.........A......G.  12698879
30       13082885               ....T.C.G....G.A.....A......A...CA.G.........T.  13082839
30       15370033            ....C..T.C.G......A.....A.A.AA.C...G..............  15369984
30       17703278              .....TG..G....G.A.....AA..TT..............GT..G.  17703231
30       302077                .....T...G....G.A.....A..TAG.....GT....A........  302030
30       2036651               .....T.C.GT.....A.....A...AA.C.......T..........  2036698
30       9391980               .....T.G.G..A.G.A.....A..T...T...G..G...........  9391933
30       9648943               .....T.C.G....G.A........G.A.ACAG.............G.  9648896
30       9959614               .....T...G.G..G.A...CAA.A........G......A.G...T.  9959567
30       10397537                                                ............G.  10397524
30       14865454          ...T.....T...G....G.A.....A..TTT...........A..C....T  14865505
30       16564064              .....T.G.G.G....A.....AA..AA.TG...............G.  16564017
30       8189060        .......-....T.C.G....GTA.....A.A..AGA...G......G..G....  8189113
30       14359353            .......T...GT...G.A.....A..TGG.C...G............G.  14359402
30       5284353                ....T...G....G.A.....A...TT.....G............G.  5284399
30       4057123               .....T.C.G...G..A.....A.............A...G..T..G.  4057076
30       11426381               ....A...G...GG.A.....A......AGA..............G.  11426335
30       10071948               ....T.C.G......A.G...A..T.....C.G............G.  10071902
30       10784979           ..T.....TGC.G....G.A.....A......AG...............G.  10785029
30       10850769               ....T.C.G...........A.AA.........A..C.....T..G.  10850815
30       1709724                         ....G.A.....A...AG.T..T.C...CA........  1709687
30       2218688                ....T...G...GG.A.....A...TG............G.....GG  2218642
30       15432887               ..C.......A.T..A....CA...........A....A...T..GA  15432841
30       677217                ...C.....G......A....AA...TG...A....A.........G.  677264
30       18070507                .....C...G..G.AG....A.A............TCA......G.  18070552
30       18861504              .....T.C.G....GAA..T..A.................A.....GT  18861551
30       19579550                .......G.C..G.G...AA....TG...A..A...........G.  19579505
30       9671864                                                 ............G.  9671851
30       17900471                ...T.C.G......A.....A................T...T..G.  17900516
30       4335931                ....T...T....GAA.C...AAA.....G........A......C.  4335885
30       17526880      ..T..........T...G......A.....A..TTG...A..............G.  17526935
30       8476958     ...C...C.......T.C.G..A.G.A.....A....A.....T............G.  8476899
                               \                                               
                               |                                               
                              TT
30       17094567                ...T........T.AG....AA..A............A...T..G.  17094612
30       981781                 ....T.G.G......A.....A.....T...................  981735
30       19181245                                           ...G.............G.  19181227
30       3810906                ....TG..G.....AA.....AT..........A...........G.  3810860
30       18035687         ......T...T.A......G.A.....A...AG.C................G.  18035635
30       1428800                                                 ............G.  1428813
30       4357323                                                .......A.....G.  4357309
30       9866455               ....GT.C........A.....A...........AGG......T..G.  9866408
30       4695266                  ..T..........A.....A...........A.CG.A...T..G.  4695310
30       16526277            ..T....T...G....GCA.....A.A..T......T...........G.  16526228
30       13967167         ..C.......-.C.G.A..G....G..A...TG.....G..............  13967116
30       365094             ........TG-......GAA.....A..TTG.C.A..............T.  365143
30       1673715          ..........-.CC.....G.A.....A.A.AG.C...G.............T  1673664
30       5883900                                                 ............G.  5883913
30       10476142              .....-...G....G.A.....A...AT.A..TG............G.  10476096
30       159729                .....T.C.G....G.G.....A...AA.C..G-....CA.......T  159775
30       6358112              ..G...T........G.A.....A...A.TC................G.  6358064
30       18145847                                                ............G.  18145860
30       2021659            ..T.......C..C...G.A.....AA..AG.....G............TT  2021608
                                     \                                         
                                     |                                         
                                     T
30       3940148                                                 ..........G.G.  3940135
30       4800830                     ...G....G.A.....A...TT.............AG.C.G.  4800871
30       5797737                 ...T.C......G.G..T..A.A...TT................G.  5797692
30       6208130                  ....C.G.A...AA.....A...AG.C...G............G.  6208086
30       6872019                                                 ............G.  6872032
30       12669799                                                ............G.  12669786
30       18056583                                                ............G.  18056596
30       1916530                       ........A.........TG..CA.T............TT  1916491
30       1628083               .....G.C.G....G.A.....A...AA.C.-.G............G.  1628129
30       255072                                                   ...........G.  255060
30       4774529                                                  ...........G.  4774517
30       7112502            ........T.C.TT...G.A.....A...........T...........G.  7112452
30       7864564                                                 ............G.  7864577
30       10929950                                             ..G............G.  10929934
30       17434740              .....T.C.G....G.A.....A...AA.T..G-............G.  17434786
30       17843229                                                ............G.  17843216
30       5228902       ..T..C.......T.C.T......A.....A...A..C...G............    5228849
30       17420256                                                ............G.  17420243
30       874253                                                  ............G.  874240
30       5504094                ....T.C..G...G.A.....A...........A....A......GT  5504048
30       8436228                                                 .....C......G.  8436241
30       16227926                                               .............G.  16227912
30       17597886                                                ............G.  17597873
30       3973214                          .....A.....A....TG.............C....A  3973250
30       10075628                                                ............G.  10075641
30       16365700             ......T.C.GT...G.A.....A...AA.A...G............G.  16365652
30       692544                                               ...............G.  692528
30       6162550              ......T.C.G......A.....A...AA.C...G............G.  6162598
30       13938623                 ..T...G....G.A.....A..T.T.A.............T..G.  13938579
30       2138402                         ....G.A..G..A..........GA........T....  2138365
30       4331560                         ......A.....A.A.A............T......G.  4331523
30       5299485                         ....G.A.....A...A....A.G............T.  5299448
30       7762863                       ......G.A.....A..T...T..TG.........T....  7762902
30       14316666                        ......A.....A..A.AG..........A......G.  14316629
30       19247195                        ......A..T..A...........C.C.G........T  19247232
30       1550033                         ......A.....A.TTAA.A................G.  1549996
30       4518532                         ....G.A.....A........AGG............GT  4518495
30       9731867                       ........A..ACAA..T.T.....G..............  9731828
30       15648378                        ......A.....A...AA.C...G............G.  15648415
30       18420960                        ........T..A...G.........AG.T.....CA.T  18420997
30       633564                                                  ............G.  633577
30       13857509          ...T................A.....A.A..T...A...G.......T..    13857460
30       17190870                      ..G.....A.....A.T....A...CA...........G.  17190909
30       152642           ..C...........GT..G.AA.....A.T.T...................G.  152589
                                      \                                        
                                      |                                        
                                      A
30       390224                           ...G.A.....A...AA.T...G............G.  390188
30       2550511               .....T...T......AG....A...AA.T................G.  2550558
30       3079366                                                 ............G.  3079379
30       13317132                                                ............G.  13317119
30       17193146                         .....A.....A...A..C...G............GA  17193110
30       7385389          ..C.......T...G....G.AG....A...AA.C..C.............G.  7385336
                                                                           \   
                                                                           |   
                                                                           T
30       7091607                         ....G.A..A..A...AG.C...G..............  7091570
30       19574656                                                    ........G.  19574647
30       3649011                                          ..A...G............T.  3648991
30       3837251                                                 ............G.  3837264
30       2502554                                                 ............G.  2502567
30       19731470                                                ............G.  19731457
30       7641250                           ....A.....A...AG.C.A.GT.............  7641215
30       8541313              ......G.C.G....G.G.........TTC.................    8541359
30       17495302                                             ..G.......A....G.  17495318
30       17155758        ...........T.A.G....G.A.....A...T..C.................   17155704
                                \                                              
                                |                                              
                               TA
30       17477110           ..T.....T...G....GAA.....AA.........T.....A..--.G..  17477062
30       10911416            .......T.C.G......-.....A...AA.T...G............GT  10911368
30       1406116          ..........T.C......G.A.....A...T............           1406073
30       7105395               .....T...G......-...A.A...AA...AG.............G.  7105349
30       8397621          .....T....T.........AA.....AA..A....A..A...........G.  8397674
                                                  \                            
                                                  |                            
                                                  A
30       8536285                                ....A....T......GA...T.......G.  8536255
30       15674270                               .....A........A....G...G.....G.  15674300
30       16588247         ..C.......T.C.T..A.G.A.....A..TA............-...TC...  16588298
30       19905447            .......T.C......G.-.....A..TAA.T..GG............T.  19905495
30       19667143         ..C.......T.C.G..A.G.......A...AG.T.T...........A..G.  19667196
                                                \                              
                                                |                              
                                                T
30       1206584          ..C.........C......-....A..A...TG.............T.T...T  1206532
                                                 \                             
                                                 |                             
                                                 G
30       13982612                                  ..A...........T....A......G.  13982639
30       15357876                      .....G..G.....A...........A.....CA....GT  15357836
                                                  \                            
                                                  |                            
                                                  A
30       19707178              .....T........--......A...T..T...G..C.........G.  19707225
                                                  \                            
                                                  |                            
                                                 GG
30       10865117             ......T..GG..C...A.................C...........GT  10865166
                                                  \                            
                                                  |                            
                                                  A
30       9522565    ......C.CAT.....G.C......-.A.....A...TA....GCA...........T.  9522622
30       7078055                                  ...............C.G....A..C.G.  7078027
30       8396379                                .....A...TG.....G..............  8396349
30       9828565                                .....A......AG.......G.........  9828595
30       11691800                               .....AA..............G.......G.  11691770
30       17163430                                 .......A.T...........A..A..T.  17163402
30       17827460          ...T.....T...G....G.A.....A...AA.C...-............G.  17827510
30       15176026         ..C.......TT.....T...G.....A...AG.C...G.............T  15176080
                                        \          \                           
                                        |          |                           
                                        C          C
30       10546856             ........C.C......A..-..A.AAT.....T..............T  10546903
30       365912                                       ....A.C...G............G.  365888
30       16749836              .....T.C.G....G.A.....A..T...A..T.......--....G.  16749881
30       14487574                                                ............G.  14487561
30       1552054                                      ....A.C...G............G.  1552078
30       2380664                                                  ...........G.  2380676
30       6758111                                .....AT..T......G............G.  6758141
30       16888977                                                ............G.  16888964
30       14114680                ...T.C.G....G.A.....A...AA.C..G-..............  14114724
30       9416062                  ..T....T.....A.....A...AG.C...G..............  9416017
                                                       \                       
                                                       |                       
                                                       A
30       5271529            ..T.....T.C.G...GG.A........A.A....GG.G-...........  5271578
30       3684954          ...T.........GG....G.G.....A...A..C...-.A...A...T..C.  3684903
30       4191417                                                ...............  4191431
30       13229016         ..........T.C.G....G.A.....A...AA.C..--............G.  13228966
30       17178093              ...G...C.G......A..T..A.--..T....G............GT  17178138
30       5257995                                       ...............A......T.  5257972
30       17376776            .......T..TG....G.A.....A.......-----....A......GT  17376732
30       10092432         ..........T...G....G.A.....A...AA.T.-.T............G.  10092483
30       19427368           ..T.....T...G....G.A.....A...AA.C..G-............G.  19427417
30       14833726       ............T.C........AC...AA....T..-....A-...........  14833782
                               \                      \                        
                               |                      |                        
                              TT                     AA
30       7667026                                          ..T................G.  7667006
30       8425649             .......T.C.G....G.A.....A...AA.C..G.-...........G.  8425697
30       17400220              .....T.C........A.....A...AA.C...C-...........G.  17400266
30       9265256               .....T...G.A....A.....A...AA.C....-........T..G.  9265210
30       1681803               .....T.C.G....G.A.........AA.C..T.-...........G.  1681757
30       9878818               .......C.G....G.A.....A...AA.C..G.-...........G.  9878864
30       14687713              .....T........GAA..T..A...AA.T..G.-.............  14687759
30       15625109                                          ..................G.  15625090
30       18253712                                               .............G.  18253726
30       2670247              ......T.A.G....G.A.........AA.C..G-....T.......T.  2670294
30       2777917                                             ...G............G.  2777934
30       14558895              .....T.C.GT.....A.....A...AA.C...-............G.  14558849
30       14162782              .....T.C.G....G.A.....A...AA.C..G-............G.  14162736
30       4808754               .....T.C.G......A..T..A...AA.C..G-..............  4808708
30       8930995                                             ...G..C.........G.  8931012
30       1079249               .....T.C.G....G.A.....A...AA.C..G-............G.  1079203
30       1789595               .....T.C.G....G.A.........AA.C..G-............G.  1789641
30       6540041               .....T.......G..A.....A...AA.T..G-............G.  6539995
30       7534768               .....T.C........A.....A...AA.T..G-............G.  7534814
30       7816636               .....T...T....G.A.....A...AAT...G-............G.  7816590
30       8087293               .....T.C.G....G.A.....A...AT.C..G-..............  8087339
30       8772551               .....T.C.G....G.A....AA...AA.T...-..............  8772597
30       8788320               .....T.C.G....G.A..........A.C.TG-..............  8788274
30       16529365              .....T...G....G.A.....A...AA.C..G-............G.  16529411
30       16555538              .....T.C.G......A.....A...AA.C..G-............G.  16555492
30       17343339              .....T.C.G....G.A.....A...AA.C...-......C.....G.  17343385
30       18024890                                            ....A........T..G.  18024873
30       1831380               .......C..C...G.A.....A...AA.C..G-..........C.G.  1831334
30       3805156               .....T.C.G....G.A.....A...AA....G-............T.  3805202
30       11240515         ..C.......T...GT...G.A.....A...----...G............G.  11240467
30       17163813          ...T.....T...G....G.A.....A.T.--.....G.........T...T  17163862
30       17198213              .....T...G....G.A.....A...AA.CT..-.....A......G.  17198167
30       6150288               .....T.C.G....G.A.....A...AA.T..G-............G.  6150334
30       8819672               .....T...G....G.A.....A....A.C..G-............G.  8819626
30       14432071              .....T........G.A..T..A...AA.C...-............G.  14432025
30       18307070              .....T.C.G....G.A.....A...AA.A.-.G............T.  18307116
30       18249666                 ..T...G......A.....A...AA.A.-.G............G.  18249623
30       1536120                ....T.C......G.A.....A...AA.C..G-............G.  1536165
30       10805427                                           ...G......A........  10805409
30       16311844              .....T.C.G......A.....A...AA.C..--.............G  16311889
30       10019907         ..........T.C.G.....---....A...--...C..............T.  10019860
30       14536464              .....G...G....G.A.....A...AA.T.-.G..A.........G.  14536418
30       11420233              .....T.C........A...AAA...TA.-...G.....T........  11420279
30       19822209              .....T...G....G.A.....A...AA.C.-.G............G.  19822163
30       15061110                                            ..................  15061127
30       15928329              .....T.C.G....G.-.....A...AA.C...-...T...A....G.  15928284
30       17162635           ........T.C.G......A.....A.A.----.............T..G.  17162681
30       19822461              .......C.G......G.....A.A.----...G.....A...T..G.  19822418
30       9523095               .....T.A.G....G.-..........A.-.C....C...........  9523140
30       18642464                ...T.C.G....G.A.....A...AA.C..G-............G.  18642420
30       19734247              .....T.CC.....G.AC....A....A.T-...............G.  19734201
30       8237045               .....T.C.G....G.A.....A...A-----..............G.  8237087
30       289749                .....T...G......-.....A...AA.C..G-............G.  289794
30       17381256              .....T.C.G.G....-.....A...AG.C...-..............  17381211
30       109722                                 .....A...AG.....-..............  109693
30       4334794               .....T...G....G.-...G.A...AA.C...-............T.  4334839
30       11213166                ...T...G....G.-.....A...GA.C...-............G.  11213209
30       13521096              .........G..-...G.....A...AA....G-............G.  13521141
30       16156381              .....T.C.G....G.-.....A...AA.C..G-..............  16156336
30       16230679                             .........A.T....----.............  16230707
30       17280786              .....T.C.G......A..TG.A...--.....--...........G.  17280743
30       19623250              .....T.....GA.G.A.....A.......G.---...........G.  19623204
                                                         \                     
                                                         |                     
                                                        AA
30       13848876              .....T...G....G.-...C.A...AA...-.T..............  13848831
26       12670710                                                 ...........G.  12670698
26       13450751      ..T......T...T...G...T...T....A.T.A.............CA....G.  13450806
26       7104250                                                 ............G.  7104263
26       1078921          ..C.......T.C......G.A.....A...AG.C...G............GT  1078973
26       5664071          ..C.......T...TT.....A....A....AG.C...G............G.  5664123
26       15623781      ..T..........T.C.G.A...AA..T..A...AA.T...G............G.  15623726
26       17002626      .....CT.T....T...G.A..G.A.....A...TG..G...A...........G.  17002681
26       4961694       ..T..C.......T.C.G....GAA.....AA..A....C..............C.  4961749
26       2573131          ..C.......T.C.G..A.G.A.....A...AA.C................G.  2573079
26       3890796          ..C.......T.C.G...GG.A.....AA.TAG.C...G.....A...T..G.  3890744
26       20701201       ....C.......TG..G..C.G.A.....T.A....A.A.......A...T...T  20701147
26       11441713         ..C.......T.C.G....G.A.....A..TAG.C...GC...........G.  11441765
26       11799358         ..C.......T.C.G....G.A..TA...A.TG...A.G....G....T..G.  11799410
26       11741417         ..........T...GT...GAA.....A...TTG.T.TG............G.  11741365
26       20407347         ..........G..G.C.....A....AA...AG....................  20407295
26       2778112          ..C.......T...G...GG.A...CA....AG.C....A...........G.  2778060
26       4238497          ..C.......A...GT.....A.....A.T..A.C....A.............  4238549
26       11969587         ..C.......T.A..T.T.G.A.........TG.T..G.............G.  11969639
26       14746541           ........T.C.G....G.A.....A...AA.CT..G.....A........  14746491
26       880192           ..C.......T...G.....TA.....A...TG......A...........C.  880244
26       10399601         ..........T.C..C.....A.....A...AATC....A...........G.  10399549
26       16316242           ........T...GT...G.A.....A...AG.T..C.............GT  16316292
26       19790899         ....T.....T...GT.....A.....A...AG.C................G.  19790847
26       2290680          ..C.......T.C.T......A.....A...AGGTTA.G..............  2290732
26       10471030         ..A.......T.C.GT...GAA.....A..TAG.T................G.  10470978
26       11825125         ..C.......T.C.GT...G.A.....A...AG.C.A.G............T.  11825177
26       12574194         ..........T.C.G....G.A.....A.A.AG.C.AT.............G.  12574142
26       13124417         ..........T...G....G.A.....A...TG...A.G...........C..  13124469
26       15091777       ....C.T.....T.C.GC...G.A..G..A...A......G............G.  15091831
26       19140022         ....T.....T....T...G.A.....A...AGGC.A.G...........A..  19140074
26       11677624          ...T...C.T.C.G.......G....A...T..ATA.G..............  11677675
26       4156891            ..T.....T.C....A...G.....A......T...G............G.  4156941
26       11070404  ...A...T.........T...GT...G.A.....A...AG.TG..G.....A........  11070344
                            \                                                  
                            |                                                  
                            A
26       11346225  ...A.........CA....A...A..GTG.....A...A............A.....CG.  11346165
                            \                                                  
                            |                                                  
                            A
26       13190865          .........T...G..A.G.A.....A.T.TG.A..GG............G.  13190916
26       19800053             ......T...G....G.A.....A...TG.....G............G.  19800101
26       1095385              ......T.C.G....G.A.....A...AG.T............G.....  1095337
26       3112505            ........T.CTG......A.....A.....TC...G....G.......GT  3112555
26       6442336            ..T.....T.C.G..C.G.A.....A............G.........AG.  6442286
26       809792                 ....T.C......T.A..T..A..........T.....A........  809746
26       1328626            ...T....T.C.G..A.G.A.....A...A..T...G...........CG.  1328576
26       3900743              ......T.A......G.A.....A...TT.....CA....A........  3900791
26       4634757          ....T.....T....T...G.A.....A...AG.CT..G............G.  4634705
26       509270           ..........T...G....GAA.....AA..TG...ACG..........A.G.  509218
26       1383204            ........T.C.G......A..T..A.A.AA...A.GA...........G.  1383154
26       2483403              ......T.C.GT...G.A.....A...AG.C..C...............  2483355
26       3517541            ..T.....T.C.G......A....AA...T.........A..A.T.A..GG  3517591
26       9593116          ..C.......T.C.GT.....A....AT...AA.C...G.....A......G.  9593064
26       12549095         ......G...T...GT.....A.....A...AA.T.T.G............G.  12549147
26       18040587              .....T.C.G....G.A.....A...AA.C.AGG............G.  18040540
26       9737487   ...A...T...T.....T.C........A..T..AAC..G...........T....G.GT  9737547
                            \                                                  
                            |                                                  
                            A
26       2616265               .....T.G.G......G.....AA.A..G.......C..A........  2616312
26       4459187             .......T.C.G....G.A.....A..TT...T...............T.  4459236
26       6469698               .....T.C.G....G.A.....A...TG....GGA...........G.  6469745
26       11552878             ..G...T...G....G.A.....A..AAG.C................G.  11552830
26       18339542                                                ..............  18339529
26       6063637       .....-.......TGC......G.A.G.......TT...............T..C.  6063583
26       11164315  .T.....-.C.......G...GT...G.A.....A...AG.C...G..............  11164373
26       11442013                                                ............G.  11442000
26       4919136             .......T...GC.....G.....A..GAA.A...G............G.  4919185
26       11241448              .....T.C.T..A...A.....A...AA..................G.  11241401
26       19586933         ..........T.C..T...G.A.....AT..AA.C...T............TT  19586881
26       3189258             ....A..T...G....G.AG.....T...A.T...GA...........G.  3189209
26       14472759            .......T...G....G.A.....AA..AACC...........C....G.  14472710
26       5521233               .....T.C.G..A...A..G..AC..AA.C....T...........T.  5521280
26       4520696               .....T..GG....G.A.....A...AA.C.-.G............G.  4520742
26       13387730              .....T.C.G....G.A.....A......A................T.  13387683
26       17329177         ....T.....T.A.G....G.A.....A...........T......A......  17329125
26       1701664       ........-......C.G....G.A..T..A...T.....TTA...........G.  1701718
26       7212106          ..........T.C.GG....A......A.A.T............A....C.G.  7212158
26       9305465              ......T.C.T....G.A.....A.T.AG.C...G............G.  9305417
26       14915897                                                ............G.  14915884
26       11662289              .....T.C.G..A.G.A.....A...AA.C..G-............G.  11662243
26       607565                                                  ............G.  607552
26       1356343                                                  ...........G.  1356331
26       2927172                                                 ............G.  2927159
26       3285264              ......T.C.GT.....A.....A...AG.C...GA............T  3285216
26       5238080             ..T....T.C..T...G.A.....A..TAG.T....T.............  5238129
26       12667726                                                ............G.  12667713
26       14425115          ...T..C..T.C.G....G.A.....A....T...A....C..A........  14425166
26       19148407                                                ............G.  19148394
26       6053265                                                 ............G.  6053252
26       7565484                                                  ...........G.  7565472
26       12440441                                                ............G.  12440428
26       2866780              ......T.C.G....G.A.....A...AG.C...GA...........GT  2866828
26       8262161            ..T.....T.C.G..A.G.A.....A....T...A.GA............T  8262111
26       16718239             ......T.G.G....GAA.C...A..TAG.C..G.............G.  16718191
26       19340528             ......T.C.G......AC....A...TG...A..A...........C.  19340576
26       19537471                                             ..G............G.  19537487
26       20062433             ......T.C.T....GAA....AA...AA.T................T.  20062385
26       3412424               .....T.C....T.G.A.....A................T......GT  3412377
26       1707982               .....T.C.T....G.A.....A...A............A......G.  1707935
26       9167998               .....T...G....G.A.....A...AA.C...GA.............  9168045
26       13901108              .....T.G.G....G.A.....A...AT.TT...............G.  13901155
26       3610790             .......T...C..T.G.A.....AA..A......T...........C..  3610741
26       6247433               .....T....T...G.A.....A.A.AG.T................G.  6247386
26       9366979               .....T...G....G.A.....AA.........GA.......CT..G.  9367026
26       13504821              ..C..T...G....G.A..T..A.......G...A....A.....C.T  13504868
26       16721005              .....T.C.G......A.....A...AG.C.A.G..G.........G.  16721052
26       17962002              .....T.C........A.....A.T.AG.C.A.G.........T..G.  17961955
26       456316            ...T.....T........GA....CA.A...T...A..A.G...G.......  456367
26       3901952             ..A....TG..G....G.A.....A........AC.............TT  3902001
26       6171587               .....T.C.T....G.A.....A..T.....T.T.C.....A....C.  6171634
26       7128226               .....T.C.G..A.G.C.....A...AA.T...GA...........G.  7128273
26       8768225                ....T.C.G....G.A.....A...AA.T................T.  8768179
26       9390536               .....T.C.G....G.A.....A..A.....A.G......G.....GA  9390489
26       9946274             ...........GT.....AG....AA..AA.C................GT  9946323
26       10431691              .....T...GT...G.A.....A...AG.C................G.  10431738
26       11662019           ........TCG.GG.....A.....AATA.................T..G.  11661969
26       14133597              ...A.T.C..C...G.A.....A.............G..T.A..C.G.  14133644
26       1010621               .....T.C.G....G.A.....A..T...A.AC...............  1010668
26       11853722        ...........T...G......G....AA....A.A.A.GA.............  11853778
                                \                                              
                                |                                              
                              TCA
26       12648779           ..T.....T.C.T....G.A..A..A......T..................  12648729
26       3031151                ....T...T.G..GAA..A..A......C...G.....A......G.  3031197
26       7587076                ....T.C.G....G.A.....A...AA.TG......G........G.  7587030
26       15899856                ...T...GG...G.A.....A......AG..T.........GC.G.  15899811
26       18969096         ..C.....C.T..GG......A.....A...AA.C................G.  18969044
26       2633244              ......T.C.G......A.....AAA.TT......A....A........  2633196
26       5084790          ..........TG...G...G.A....CA...T..T....A...........TT  5084842
26       12854688               ....T.C.G......A..A..A...AA.C...G............G.  12854642
26       15331417         ..C.......T...G......A.....AAA.AA.TG...............G.  15331365
26       19533122              .....T...G.CA.G.A.....A..T.....A...........T..GT  19533075
26       18508678            .......T...G....GTA.....A.T.........A..T..........  18508629
26       2948488   ...A...T...........C.GT...G.A.....A...AG.C...G............G.  2948548
                            \                                                  
                            |                                                  
                            A
26       765659                .....T.C.G....G.A.....A.A.AA.C................G.  765612
26       1632772               ..C..T...G.G...A......A....T.C.C.G............G.  1632725
26       3879195                 ...T.C.G....G.A..............A.G.....A.A.T..G.  3879240
26       8684511               .....T.C.G....G.A.....A.............CC.....T....  8684464
26       18730498               ....T.C.G....G.A.....A....TG..................A  18730452
26       8726172              ....C.TC..G.....TA.....A...AG.A...G............G.  8726124
26       20131650                ...G...G....G.A.....A..T....GAT.....G.......TG  20131695
26       12393460                     ...C.....A..G..A...AG.C.A..............G.  12393420
26       5396870                ....T...G....G.A.....A...........A.G...AC......  5396916
26       331150           ..........T.CTGT...G.A....AA...AA..................G.  331202
26       373326                                                  ............G.  373339
26       19494158                     ..G......G....AAA........................  19494118
26       19720503                                                ..............  19720516
26       8291237                             ..A.....A...--...C.-............G.  8291267
26       20522513                                                ............G.  20522526
26       9019844                                                 ............G.  9019831
26       12412508                                                ............G.  12412521
26       4791545                                                .............G.  4791559
26       18083658                                                ............G.  18083671
26       15374152                                                ............G.  15374139
26       482029                           ...G.A.G...A...AT.C...G............G.  481993
26       11596055                        .....TA.G...A.A...........C...A..T..G.  11596092
26       18425897                        ...G..A.....AAT........G..G....A..A.G.  18425934
26       19701253                        ......A.....A......C...G....G.......G.  19701216
26       3574568                ....T.C.G....G.A.....A..........T.....A........  3574614
26       13454126                        ....G.A.....A..T.T.A...G............T.  13454089
26       16074344              .....T...G......G.....A...T.T.T...............G.  16074297
26       5678629   ...A.............T.C.G....G.A.....A...TG.............A....    5678688
                          \                                                    
                          |                                                    
                         TT
26       17095414          .........T...G....G.A.....A...AA.C..C.............-G  17095364
26       3438978                         ....G.A.....A...AA.....G............GG  3438941
26       6520448                       ......G.C....A............T....A......GT  6520487
26       20686786            ......--......T.G.A....AA...AG.T................G.  20686737
                                          \                                    
                                          |                                    
                                         GT
26       19195942                        ......A.....AT.A...A...G.C..........G.  19195905
26       16889279         ..........T........G.A...C.A.C.T...........GA...T..G.  16889332
                                                                          \    
                                                                          |    
                                                                          T
26       12463767                                               .............GT  12463781
26       12681810             ......T..GG....-......AA................A.T.T..G.  12681763
26       6310781                             ..G.....A...T...GA............C...  6310814
26       20627546                                                ............G.  20627533
26       1332025                                ..A..A.A..A.C.........A......G.  1331995
26       6839501                         ..T...A.....A...T.......T...........TA  6839538
26       4716418               .........G..-...G....TA.AT....G..GA....A........  4716372
26       5084986               .....T...G..-...G.....A...AA.T..GG..............  5085032
26       188399                                 .....A...AG.T.........A......G.  188369
26       11669738                         ...G.A.....A...ATG....G..............  11669774
26       15528904            ..T....T.C.G....G.-.....A...AA.T..GGA...........GT  15528856
26       7158571                                 .........A.C....T......A....G.  7158600
26       9611090                                .....A....T...........AG.G...T.  9611060
26       13620199                                                ............G.  13620212
26       15256208                               ...A.A.......................GA  15256178
26       17004148         ............C...G....A.....ATCTA........G...-......GT  17004199
26       14702100                         .....A....AA..TAA.....-..............  14702065
26       1780837          ..C...........GT....---....A.ATAA.C...G............G.  1780886
26       6498555            ..A.....A.C......T.A.....AA.TT........GG..A......G.  6498504
                                                                       \       
                                                                       |       
                                                                       A
26       19070445                               .....A.......G.G..........T....  19070415
26       11632193         ..........T.C.G....G.A.....A.T.TG....C.............C.  11632246
                                                  \                            
                                                  |                            
                                                  G
26       1592510                                  ........TTA..............C.G.  1592538
26       2771954                                .....A.A..T....G...C.........G.  2771924
26       4840434                                .....A..........CAG..G.......G.  4840464
26       5154292          ..........T.C.GT.A...-.....A...AA.C...G............G.  5154343
26       15178247                               ..A..A..G...........T........T.  15178277
26       2256225                                                .............GT  2256239
26       4261615         ......TG...T.C.G......A.....A..........G--....A..T..G.  4261666
26       6876935        .....G......TT....-....G--..AA...T..................C..  6876884
26       3171727                                               ................  3171742
26       10669967                        ......A.....A...ATG.....A...........G.  10670004
26       11648876              .....T.A......G.A.....A.................          11648915
26       15022042                                                ....C.......G.  15022029
26       19889962                                                ............G.  19889949
26       19763742                                     ..........GA...........T.  19763766
26       19823764                          ....A.....A..........GA.............  19823799
26       4699493                                                 ............G.  4699506
26       686508           ..........TTC.G....GAA.....A...AA.C...--...........G.  686458
26       7246074            ..T.....T.C......G.A...A.A....A.C..G-............G.  7246123
26       7912792            ..T....CT.C......G.A.T...A..........-....-.......CT  7912744
26       1311698               .....T...G....G.A.....A...AA.T..GG..-.........G.  1311652
26       16804389    .....-.C.........C.G......A.....A.A.AA.C..--..G...........  16804443
26       10239063              .......C.G....G.A.....A...AA.C..GG.C-...........  10239109
26       14761727         ...T......T.C.G....G.A.....A...--...................T  14761677
26       19323390            .......T.C.G......A.....A.A.AA.C..G-............G.  19323342
26       3889892               .....T.C.G....G.A....A..--.A.A..G.............G.  3889847
26       11255962              .....T.C.G....G.A.....AA..T...GA..............GT  11256010
                                                                  \            
                                                                  |            
                                                                  A
26       13085872                                                ............G.  13085885
```
