## Supplementary File S1B for "Recurrent erosion of *COA1/MITRAC15* demonstrates gene dispensability in oxidative phosphorylation": Supplementary_File_S1B.txt (part 55 of 732)

```
26       7602823               .....T.C.G...C..A.....A...AA.C...-............G.  7602777
26       391386                .....T.C.G......A.....A...AA.T..G.-...........G.  391432
26       2770834               .....G.C.T....G.A.....A...AA......-....A.T....G.  2770880
26       4156557               .....T.C.G....G.A.........AA.T..G.-...........G.  4156603
26       4325972               .....T...G......A.....A...AA.C...T-...........G.  4325926
26       6450309               .......C.G......A.....A...AA.C..G.-...........G.  6450355
26       10948439              .....T...GG.T.T.A.....A...A...................G.  10948390
                                                                 \             
                                                                 |             
                                                                AA
26       16179749              .....T........G.A.....A...AA.T..GT-...........G.  16179703
26       12255102                                                ............G.  12255115
26       351100                .....T...G......A.....A...AA.C..GC-...........C.  351147
                                                                             \ 
                                                                             | 
                                                                             G
26       728833                .....T.C.G....G.A.........AA.C..G.-.............  728787
26       2229736               .....T...G....G.A.....A...TA.C....-...........G.  2229782
26       3530751               .....T.C.G....G.A.....A....AGC...T-...........G.  3530705
26       12744074                 ..A.....A..GT..C......A..T............T.T..G.  12744119
                                                          \                    
                                                          |                    
                                                          A
26       8537861               .....T.C.G....G.A.....A....A.C...-..............  8537815
26       3253555                 ...T...G....G.A.....A.A...T.................GT  3253509
                                                            \                  
                                                            |                  
                                                            T
26       2765790               .....G.C.G....G.A.....A...AA.C...-............G.  2765836
26       11692026              .....T.C.G......A.....A...AA.T..G-..............  11692072
26       8763868               .....T.C.G......A.........AA.C..G-............G.  8763914
26       5398641               .....T...G......A.........AA.C..G-............GT  5398687
26       9180863               .....T...G......A.....A.A..A.C..G-............G.  9180909
26       11575488              .....T.C.G....T.A.....A...AA.C...-..............  11575534
26       14609957              .....T.C......G.A.......A.........A.G...........  14609908
                                                        \                      
                                                        |                      
                                                       AT
26       16377820              .....T...G....G.A.....A...AA.C..G-............G.  16377866
26       1083799          ..G.......T.C..T...G.A.....A...----................G.  1083847
26       199382                .....T.C.G....G.A.....A...AT...T.-............G.  199336
26       420006                .........G....G.A..T..A...AA.C..G-...........C..  420052
26       688083                .....T.C.G......G.....A...AA.C..G-............G.  688037
26       3193799               ..A....C....T...G.....A...AA.C..G-............G.  3193753
26       5554305               .....T.C.G....G.A.....A...AA.C...-.....-........  5554260
26       6219289               .....T.C.G.....CA.....A...AA.C...-............G.  6219243
26       7123125               .....T...G....G.A.....A...AA.C..G-..............  7123079
26       11560616              .....T...G....G.A.....A...AA.C.T.-..A.........G.  11560662
26       12509111              .....T.C.G......A.....A...AA.C..G-............G.  12509065
26       15130178         ..........TGC.G....G.A.....A.A.AA.C..................  15130231
                                                           \                   
                                                           |                   
                                                           G
26       1503141               .....T.C.G....GTA.....A...AA.T...-............G.  1503095
26       3251724               .....T.C......G.A.....A...AA.C...-............C.  3251677
                                                                             \ 
                                                                             | 
                                                                             G
26       3373365           .........T.C.GT...G.A.....A...--..CC.............GG.  3373316
26       3751657               .....T.C.G....G.A.....A...AA....G-.........TG.G.  3751611
26       6290293               .....T.C.G....G.A.....A..TAA.....-.........T..G.  6290339
26       7244581               .....T...G....G.A.....A...AG.C..G-.....A......T.  7244535
26       17112165              .....T.C.C....G.A.....A...AA.C...-.............T  17112211
26       627023                .....T...G....G.A.....A...AA.C..G-............G.  626977
26       873815                .....T...G....G.A.....A...AA.T...-............G.  873769
26       1017511               .....T...G...G-.A.....A...A-..CA...........A..C.  1017466
26       1362676               .....T.C.G......A.....A...AA.C..G-............G.  1362722
26       2169929               .....T.C.G....G.A.....A...--.A.C..............G.  2169884
26       5100454          ..........T.C.GT...G.G..-...A.A.---...G............G.  5100502
26       5405968               .....T...G....G.A.....A...AA.C...-............G.  5405922
26       13952726              .......C.G....G.A.....A...AA.C..G-............G.  13952772
26       15095612              .....T...G....G.A.....A...AA.C..G-............G.  15095566
26       16778927              .....T.C......G.A.....AA..AA.C..G-............G.  16778973
26       18325472              .....T.C....A...A.....A...AA.C..G-............G.  18325518
26       13191319               ....T.G.G....G.A.....A...AA.....-..............  13191274
26       16607417              .....T...G......A.........AA.C..--..AC..........  16607462
26       8885758                 .....C.G....G.A.....A....A.C....-...........G.  8885802
26       2788173                 ...T.C.G......A..A.AAA.........G............G.  2788219
                                                                 \             
                                                                 |             
                                                                 T
26       3868294             .......T...G....G.-...A.A...A-----..............GT  3868251
26       7693941            ........T...G.....AAG...AA.A.....................G.  7693887
                                                            \   \ \            
                                                            |   | |            
                                                           AG   C A
26       11288209                                                ............G.  11288196
26       382296                .......C.GT...G.A.....A...AA.C..--............G.  382251
26       3650213                ........G....G.A.....A...AA.C..G-..C........CG.  3650258
26       5998758                                             ................G.  5998741
26       16563773                                             ..G............G.  16563789
26       20509210                ..A..A.G....G.A.....A...AA.T..G-............G.  20509254
26       2529844          ..G...T...T.C.G....G.A.....A...----...G..............  2529892
26       11465226              .....T...G....G.A.....A...AA.C.-.G............G.  11465272
26       14110766         ..........T.C.GT.....A.....A...----...G............G.  14110718
26       2710193               .....T........G.A.....A.T.AA.C.-.G............G.  2710239
26       3267619               .....T.C.G....G.A.....A...AA...-.G............G.  3267573
26       14615257              .....T.C.G......A.....A...AA...-.G.G...........T  14615211
26       434139                                                  .....A.....AG.  434152
26       7281983          ..........T.C..C...GAA.....A.A.----.............A..G.  7282031
26       1277378                 ...T...G....G.A.....A...AG....T-............G.  1277422
26       2945557               .....T.C.G....G.A.....AA..AA.C.-.G............G.  2945603
26       6107756                 ...T.C.G....G.A.....A...AA.C...-............G.  6107712
26       8854986          ..C.......T.C..T...G.A.....A.....T...C--...........G.  8854934
                                                         \                     
                                                         |                     
                                                        AG
26       9147900               .....T...GC...G.A.....A...A-..CA.G..............  9147946
26       10606836              .....T.C......G.G.....A...AA...-.G............G.  10606790
26       3146608                 ............G.......A...T...-.....G..A....C...  3146563
                                                                   \           
                                                                   |           
                                                                   G
26       1773711                                               ................  1773726
26       11338937              .......C.G......-.....A...AA.T..G-.....A......G.  11338892
26       5534008               .....-.C.G....G.A.....A...AA.T..T.-...........G.  5534053
26       9657079                                .....A...AA.C...-............G.  9657050
26       8350621                ....T.A.G....G.A....AA...--...C..............G.  8350666
                                                                  \            
                                                                  |            
                                                                  G
26       9349375                                .....A...A......G............G.  9349406
                                                                            \  
                                                                            |  
                                                                            C
26       11448042                                               .............GA  11448028
26       597188                                                  ..............  597175
26       3891659                                .....A..AT......-..G...........  3891688
26       5773011               .....-......A...A.....A...AA.T..G-.....A.T....G.  5773056
26       7249750               .....-.C.G....G.A.....A...TA.C...-............G.  7249795
26       13501294              .......C..-.A...A....AA...AA.C...-............G.  13501339
26       16333071                        ......A.....A...AA.C..--............G.  16333106
26       8956189               .....T.C.G......A.....A...----...-...C..........  8956231
26       9066538          ..C.......T..GC..A...A.....T.T..T.....--.............  9066590
                                                    \                          
                                                    |                          
                                                   CA
26       8597689               .....T...G....G.-.....A...AA.C..G-..............  8597644
26       13594581        ..C..T.....T.C.G..-...C..A..A..............--.......G.  13594531
26       19491150                               .....A..T.......G............G.  19491119
                                                                    \          
                                                                    |          
                                                                    T
26       6098658                         ..A...A.....A........A..C...--........  6098622
                                                                \              
                                                                |              
                                                                G
25       21766144                                                ..............  21766131
25       13123522         ..C.......T.C.TT...G.A..T..T...AG..GC.G............G.  13123574
25       5880810     ..A............T...G....G.A.....A...AA.C...GA....C......G.  5880867
25       17153732          ...T........GGC...GAA.T...T...T...CA.G.C............  17153681
25       16298487         .....TG...T.C.G....G.A.....A...AG.C............G...G.  16298539
25       13576587         ..C.......T.C.C..A.G.A.....A...T.....TG...........GG.  13576535
25       21570779   ..A...TC...AT...T...GT.....A.....A...AG.T...........T.T..G.  21570837
25       21142863         .....T....T...T....G.A....AA...AA.C...G............GT  21142915
25       622278           ....T.....T...G....GAA.....T...TG.....GA........T..G.  622330
25       5825356        ........T...T.C.TC...G.A.....A...AA.TGA.G..............  5825302
25       695417           ...A......TG.GG.G..G.A.....A...AA.C...G............G.  695469
25       1982867          ..C.......TGC.TT.....G.....A...AG.C.A.G............G.  1982919
25       5663777          .....T....T.C.GG...G.AC....AA...A.C...G............G.  5663829
25       20010218        ..C..T.....TGC.G....G.A............A...GC....A........  20010271
25       11729157                                                ............G.  11729170
25       14842764         ...T......T.C.G....G.A.....A...AG.T..C.............G.  14842816
25       16523141         ..C.......T.C.GT...G.A.....AA..AG...A.G......CC.T..GT  16523193
25       19919033         ..A..A.C..T...G.......TG...T..............TT....T...T  19918981
25       6600842           .....T...T.C.G....G.A.....A...TG...A.G..............  6600893
25       20026754         ....T.....T.C.G......A.....A...TA.....G...........A.T  20026702
25       9855848         ...C.......T..C.....G.A..A..A..TA....A.GA...........G.  9855901
25       20864964         ..C..A....A...GT.....A.....A.A.AG.T...G............G.  20865016
25       4806901          ..C..A....T.G......G.A..TCAA...T......GA...T.......G.  4806849
25       3640970          ..........T...G....G.A.....A...A......TT...........G.  3641022
25       7121560          ..C.......T.C.G....G.A.....A...AG..................G.  7121612
25       20136073         ..G..T....T.C.G..A...A.....A.ATA...................G.  20136021
25       6827264          ..C.......T....T.....A.....A...AG.C.AC.............G.  6827212
25       20660287         ..C..T....T.C.G......A..A..A...AG.C....A...........G.  20660235
25       8656349    ........C.......T...GT...G.A.G...T...AG.C...G.....T......GT  8656409
                          \                                                    
                          |                                                    
                         TT
25       16857157    .......C.......G.C.G......A....A...TT....AT.........C...GG  16857216
                          \                                                    
                          |                                                    
                         TT
25       6805052          ..C.....A.T.C.G....G.A.....A...AG.C..C...............  6805000
25       11411322             ......T.C.G....G.A.....A...TA.C................GT  11411274
25       11418231         .......C..T.C.G....GCA.....A...AA.C...G............G.  11418179
25       13224116         ..C.......T.C.G..A.G.A..T..A...AA.C...G............G.  13224168
25       15693764         ..........T.C.G......A..T..A.A.AATC..C.............GT  15693816
25       20862895         ..........T...C..A.G.A.....A...........C.A...G..T..G.  20862843
25       21253222         ..C.......TG..GT.....A.....A...AGGC...G.........T..G.  21253170
25       13369272           ..T.....T..........A....A.A..........A.G..T......G.  13369322
25       14464792         ..C.......T.C.G......A.....A........A.T............G.  14464844
25       21222704            .......T...GT....A.T....A...AA.T................G.  21222655
25       6755098             ....C..T...G......A.....A..GA..T.A............A.G.  6755147
25       16642787                                                ............G.  16642800
25       11615598           ..T.....T...G....G.A.....A....T..GA.G............T.  11615648
25       20209130          .........T.G.T..A.G.A.....AA..A.......T........TC.GT  20209079
25       4005355              ......T.C........A.....A.T..A.C...G............G.  4005307
25       18583050                                                ............G.  18583063
25       1107630              ......T.A.G....T.A.....A...AG.C................GG  1107582
25       2128016            ........T.G.GT...G.C...A.A.AT.A.C..................  2128066
25       2443026              ......G...GT...G.A.....A...AAGT...G.........T....  2442978
25       6075786            ..T.....T...G....G.A.....A..T.......GT...........C.  6075836
25       161452           ..C.........C..C.....A.....A.A.AA.T.AT.............T.  161504
25       11107810         ....T.....T.C.T......A..T..A..AAA..................GA  11107758
25       12016990           .......A..C.G....G.A.GT.AA...AA.C................G.  12016940
25       12472121         ..C.....G.T.C..T.....A.....A...AG.T.A.G............G.  12472173
25       17174381         ..C.......T.C.GT.A.G.A.....A...AG.C..C.............G.  17174329
25       19369040         ..C.........C.G....G.A....AA...AA.C..GGA...........G.  19368988
25       20038503         ..C..T....T.C..T...G.A.....AA..AA.T................G.  20038451
25       1550720    ........C.....A...C.G..A...A..A..A...AG.....GC...........G.  1550780
                          \                                                    
                          |                                                    
                         TT
25       2458764            ........T.C.GG...G.A.....A..........GA...........G.  2458814
25       2313310               .....T...GC...TCA.........T......G.C....G.....G.  2313357
25       972941           ..C.......T..TG.A....A.....T...AG.T..C.............G.  972889
25       5604096             ..T....T.C........A.....A...AA.T...G............G.  5604047
25       11515775         ..........T....G...G.A.....A...AA.C............G...T.  11515827
25       15317039            .......T.C.G....GC......A...AA.C...G............G.  15316990
25       17319360              .........G....G.A....AA...AG.TCT.G..G.........G.  17319407
25       7281453           ....T....TG..G....G.A.....A...AG.T...G............G.  7281504
25       19617076              .....T.C.G.....AA.....AA.AAA...................A  19617029
25       7090023               .....T....T...G.G.....AA..A............A.......T  7090070
25       15051588                                                   .........G.  15051598
25       14320079              .......C.G......A.....AA.....TG..G............GT  14320032
25       14659920                                                ............G.  14659933
25       4492321            ...T....A...G....G.A...A.A...TG.....G............G.  4492271
25       13819342             ......T...GG.....A....TA...AG.C............G.....  13819294
25       14829899             ......T.C.G....G.A.....A...TT.T...G............G.  14829851
25       1309326         ...........TGC.G....G.A.....A...A..C...G............G.  1309271
                               \                                               
                               |                                               
                              TT
25       2225420                                                 ............G.  2225407
25       16804403                                                ............G.  16804416
25       18049876                                               .............G.  18049890
25       19904872              .....T...G......A.....A...AA.C..G-............G.  19904918
25       160851                                                  ............G.  160864
25       2726692                                                 ............G.  2726679
25       4250453                                                 ............G.  4250466
25       8328748               .......C......G.......A...A..AG..GT...........GT  8328701
25       13147466                                                .....A......G.  13147453
25       9008305                                                 ............G.  9008292
25       18383338                                                ............G.  18383351
25       5971758            ..A.....T...G....G.A.....A...AG.A..C.............CA  5971708
25       6054090            ........A.C.G....G.A.....A.......TATGT....A...T..G.  6054140
25       6312551          ..C.......T.C.G....G.A.....AA..TG.....G............G.  6312603
25       3623813               .....T.C.G....G.A.....A........A.G.A..........G.  3623860
25       8971337               .....T....T...G.A.....A...AA.C...G............G.  8971384
25       20945342              .....T.A.T......A.....A.T..A..................GA  20945295
25       9261440    ..A...T.........T.C.G......A.....A...TG.....G......G.....GA  9261499
                             \                                                 
                             |                                                 
                             A
25       7768563               .....T.C.T....GAA.....A..T...T...G............GT  7768516
25       9585561               .....T.CT.......A....AA..................AG...GT  9585514
25       10287513                ...T...GT...G.A.....A.A....T......G..A......GG  10287468
25       19416149              .....T.A.G....G..G...AA....A.TCA..............T.  19416196
25       20471927            ....G..T...GT...G.A.....A...AG.C...G..............  20471976
25       21145832              .....T.C.G..A.G.A.....A...T.......A...........GT  21145879
25       7535537               .....T.C......GA...T.AA.............A.CA...A..T.  7535584
25       8859033             .......T.A.G......A.....A..TGG...A.GA...........G.  8858984
25       14697462              ....A..C.G....G.A.....AAT........GC...........T.  14697415
25       9002203                 ..A..A...AA...A.....A...AA.C...G............G.  9002158
25       5565340            ..........C.GG.....A..T..AT.....T.....AA...........  5565290
25       10545912             ...C....C...A..G.A..G..AA......G...............G.  10545960
25       16382514              .....T.C.G....G.A..T..A.A................A.T..G.  16382467
25       7322390             .....C.TC..G....CAA.....A....T...........T....AA..  7322439
25       17379237             ......T..........A....AA...AG.C...GA...........G.  17379189
25       11280637      .............T.C.G....CAA.....A...AG.C................G.  11280580
                            \   \                                              
                            |   |                                              
                            A   T
25       13169444              .....T.C.G....G.A.....A.A.AA.C...G.....AG.......  13169491
25       5276976              ......T.C..T.....A..TA.A...TG.C................GG  5276928
25       8745669              ......T.C.G....G.A..T..A...AA.C.A..............G.  8745717
25       10986404             ......T...G..C.G.A.....A...AG.C...G............GG  10986452
25       12565619          .........TCC.G....G.A...A.A.A.....GA...C...........T  12565670
25       14668797               ....A...G....G.A.....AA..TT.C...GC...........G.  14668751
25       17645106           ........T.A.GT...G.A.C...A...AG.....G............T.  17645156
25       9496812               .....T.C......G.A.....T..TT..................C..  9496765
25       16070081              .....T.C......GAA.....A...AA..................G.  16070128
25       12102104              .....T...G......GG....A..........G...CGA...T....  12102057
25       1728701                 ...T...G....GCAG.....AA........G............G.  1728656
25       2177696               .....T.C.G......A............AG.G.C........T..G.  2177743
25       5848154               .....T.C.G......A..A..AA..T........CC........AG.  5848107
25       14432450              .....T.C.G.....TA.....A.AT.........C.......A.CG.  14432403
25       15855431                ...T.C......GAA....CCT.......A.....GGA........  15855386
25       6140647                                                .............T.  6140661
25       16947256                  ..........G.A..T..AA.TT............A......G.  16947213
25       10047782               ....T...GC.....A.....A.A..............A...A...T  10047828
25       11632462         ..A.........C.G.....TA.....A...TTT.G...............G.  11632514
25       1842348                 ............G.A.....AA......G..T...G......C...  1842393
25       12863526                ...T.C........A....AA...T......GC.....G.....GT  12863481
25       18835266               ....T.C........A.....AA....CA.............T..G.  18835220
25       12429757                 ..T...GG...G.A.G...A..TA..A.........A.....C..  12429801
25       11222452                    ...G...TG.A.....A................A......G.  11222493
25       14940060             ...G.....G.G-....A.....A...AA.C..G-.............T  14940014
25       8655076         ..........C....G....G.A.....A.TTT....C...............T  8655131
                                \                                              
                                |                                              
                               TC
25       8438978                ....G.C......G.A...A.AA.................A....GA  8439024
25       13729829         ..........T...G..A.G.A.....A...AG.C.A..............G.  13729777
25       727528                                                  ............G.  727515
25       2536247               .....T...G....G.-.....A...AA.C....-...........G.  2536202
25       9849933                                                 ............G.  9849920
25       2228681          ..........T.CTG......A.....A..T.......T............GT  2228627
                               \                                               
                               |                                               
                              TT
25       11333882                                                ............G.  11333895
25       20320450              .....T.C.GC.C...A.....A..T.......G............GT  20320403
25       1276030              ...C..T.C........A.....A............G.G..........  1275982
25       1724479                                                 ............G.  1724492
25       17703434                                         ...T...............G.  17703454
25       4493152               .....T.C.G....G.A..T..A.T.AA.C...-............G.  4493198
25       16025152                                             ..G............G.  16025168
25       16416558                                                ............G.  16416545
25       16909763                                             ..G............G.  16909747
25       17026496                                             .................  17026512
25       19300752                                                ............G.  19300739
25       252404                                                  ............G.  252417
25       316202                                                  ............G.  316189
25       1242357                                                 ............G.  1242370
25       13399841                                                ............G.  13399828
25       16056582                                             ..G............G.  16056566
25       6083838                                                 ............G.  6083851
25       18456572              .....T.C.G....G.A.....A...A....T.-............G.  18456618
25       4609090            ..T.....T...G..A.G.A.....A..........GA...........T.  4609140
25       12840574              .....T...G......A.....A.A.A-.C..G-............G.  12840619
25       14630664             ......T.C.G....G.A.....A...AA.C................G.  14630712
25       3587590                          ...G.A.....A...A.....GG............C.  3587626
25       21741231                       .......A.....AA.TA..TG...........T.....  21741269
25       5710438           .........T.C........AT....A...........T............   5710488
25       7758934               .........G....G.A................T.........T..G.  7758887
25       8691357                         ......A.....AA.TAA..................G.  8691320
25       5719462          ..C.......T.C.G..-...G.....A...AA.T..GG............G.  5719411
25       8441223                        ..A..G.A.....AA.T........A...........G.  8441261
25       20979799                        .........T..A..........G....TA.A....G.  20979836
25       5619778                            ...A.....A................A.TG...T.  5619812
25       8914227               .....T.C......G.A........G.T.....T............G.  8914180
25       15913989           ........T...G....G.A.....T......A...CA...........    15914037
25       16417369           ....T....CAC..-..G.A.....T...T...CA..T.............  16417418
25       11440770                           ...A.T...A...........A........T....  11440736
25       16852748                                             ..G............G.  16852732
25       4520553                                                 ............G.  4520566
25       14280243                                                ............G.  14280256
25       16457231          .........T..GG..-...A.....A...AGTC...G.........T..GG  16457181
25       6958337                      ..G......A.....A..........GA...........T.  6958297
25       17245814                                                ............G.  17245827
25       1436843                                                 ............G.  1436830
25       3785888             ..T.........--.G..A.....A...TG.A................G.  3785936
                                    \                                          
                                    |                                          
                                    A
25       481375                .....T.C...-..G.A.....A.T.TG.A...G.............A  481421
25       21636662                          ..C..G......T...TC.......C.....T..G.  21636627
25       3242596                                                 ...........GG.  3242609
25       21022073            ..A........GT.....ATG..T....AG.T...G............G.  21022023
                                                                           \   
                                                                           |   
                                                                           T
25       21136752                               .....A....T..........CA........  21136782
25       16848295                                                ............G.  16848282
25       18602296         ...T......T.C....A.T.-.....A.A.TA.A........G.......GT  18602347
25       688250                                               ..G............G.  688234
25       2208644         ...C.......T...G....GA..-...A...A..T..G.............GT  2208696
25       2501659                 .....C.T.G...--.....A.........C.T...........GT  2501702
25       4794560                                ..G..A..T.............T...T..G.  4794530
25       12601244                               .....A....A.....G............G.  12601274
25       12951533         ..........T.C.G....G.-.....A...AA.T..GG............T.  12951584
25       840413              .......TGC.G..A.G.A.....A...AT.C.-................  840461
25       2044536                                             ...G............G.  2044519
25       3004757                                .....A...T.....C.............G.  3004727
25       3645735               .....T...G....GAG.....A.T.AA.TG.G.-...........G.  3645781
25       8657157                                 ....T......C...G........G...T.  8657128
25       11201249                                ....A.......GA.G............GT  11201220
25       13388491                                ........A.T....GAC..........G.  13388520
25       13806871                               .....AA.................C.T..T.  13806841
25       13068404                                                ..C...........  13068391
25       18006710              .....G.......GGAA.....A..TAA.C..G-............G.  18006664
25       16864330                                 ...A..........T..C...........  16864358
25       10858617                             .......A....T.C...T............G.  10858649
25       7164523       ..C....T.....T...G....G.A.....A..AAG.C..G-....GA......GT  7164469
25       8778891       ..C....T...A.T.C........A.....AA..AA.C..G-............G.  8778945
25       4873126                ....T.C.G....GCA.....A............A..........G.  4873078
                                                                \  \           
                                                                |  |           
                                                                G  C
25       5560450                                                 ............G.  5560437
25       6756055                                              ................T  6756039
25       12986980                               .....A....A.......C...A........  12986950
25       12684708                                       .............G.......T.  12684686
25       19366529         ..C...........G....G.A....A..-.T......G.....A.....CG.  19366478
25       5134437           ...T.....T.C.G...G..A.....A...AA.C...C-...........G.  5134487
25       15504677         ..........TGC.G....G.A...C.....AA.C..G-.....A......G.  15504626
25       15347627             ..........G......A....AA..TAA.C................G.  15347676
                                                                    \          
                                                                    |          
                                                                    T
25       19076912         .....T......C.G....GAA..A..A...TT.....--..G........G.  19076962
25       1409001          ..C.......T..GG....G.A..G..A...AA.C..--.....A...T..G.  1408951
25       13442720              .....T..GG....G.A.....A..TT......G.C.---........  13442764
25       8180876            ........T.C.G....G.A.....A...AA.T..G-............G.  8180827
25       9586409               .....T.C.G....G.A.....A...AA.C..G.-...........G.  9586455
25       20386308              .....T.C.G......A.....A...AA.C..G.-.........G.G.  20386354
25       2533338               .....T.C.G....GAA...A.A...A.....G...-...........  2533292
25       4287808            ..T.....T...G....GAA.....A...AA.C..G-............G.  4287759
25       20526991           ..T.....T.C......G.A.....A...AA.C..G-..............  20527040
25       17817341            .......G.C.......AA.....A...AA.C..G-............G.  17817293
25       6197612               .....T.C.T....G.A.....A...A-..CA.G............G.  6197658
25       20402434            .......T.C......G.A.....A.A.AA.C..T-............G.  20402386
25       13204905                                            ........CA....A.G.  13204888
25       16519317              .....G.C........A.....A...AT.......GA.....CT.C..  16519368
                                                            \                  
                                                            |                  
                                                         AACT
25       17526156              .....T.G........A...AAC...T....A.G............GT  17526108
                                                                  \            
                                                                  |            
                                                                  C
25       14549391                                                ............G.  14549378
25       13100127                                            ...G............T.  13100110
25       15966202              .....T.C.G......A.....A...AA.C..G.-.....A.....G.  15966248
25       6520241               .....T.C.G....G.A.....A.A.AA.C..G.-...........G.  6520195
25       15421310              .....T.C.G....G.-.....A...AA....G-............G.  15421265
25       924425                .....T.C.G....G.A.......A.AA.C..G.-...........G.  924379
25       4612572               .....T.C.G....G.A.....A...AA.C..G-............G.  4612526
25       10575794              .....T.C......-.A.....T...AA.C..G-............G.  10575749
25       17231434             ..C.......GG...G.G.....A...AA.C..G-............G.  17231387
25       4846198               .....T...G....G.A.....A...AA.C..G-............G.  4846244
25       15820747              .....T.C.G....G.A.....A...AA.C...-..............  15820793
25       1267097               .....T.C........A.....A....A.C..G-............G.  1267051
25       2047523               .....T........G.A.....A..TAA.C...-............C.  2047569
25       4205636               .....T.C.G......A.....A....A.C..G-............G.  4205682
25       4295121               .....T.C.G....G.A.....A...AA.C..G-............G.  4295167
25       6294267               .....T.C.G......A.....A...A...T.G-............G.  6294313
25       6754552               .....T.C.G......A.....A...AA.T..G-............G.  6754598
25       16351137              .....T...G......A.....A...AA.C...-............G.  16351183
25       17618207              .....T........G.A.....A.T.AA.C...-............G.  17618253
25       18214047            .......T...G......A.....A..TA-..TA.G............G.  18214095
25       19343800              .....T...G......A.....A...AA.C..G-............G.  19343754
25       2253177               .....T.C.G......A.....A...AA.C..G-.........T..G.  2253131
25       5070294          ..C....C......G....G.AG...AA.A.--.....G............G.  5070344
25       6092674               .....T.C......G.A.....A...AA.C..G-............G.  6092628
25       6814608               .....T.C.G....G.A.....A...AA....G-............G.  6814562
25       7167804               .....T.C.G....G.A.....A...AA.T..G-............G.  7167758
25       7332208               .....T...G....G.A.....A...AA.C..G-............G.  7332162
25       7464488               ..C..T..........A.....A...AA.C..G-............G.  7464534
25       8225830               .....T...C....G.A.....A...AA.T...-............G.  8225876
25       8899637               .....T...G....G.A.....AA..AA.C..G-............G.  8899683
25       9197591               .....T.C.G......A.....A.A.AA.C...-............G.  9197545
25       11675948              .....T.C.G......A.....A...AA.C..G-............G.  11675994
25       14692856              .....T...G...G..A.....A...AA.C..G-............G.  14692810
25       15029622              .....G.C.GG...G.A.....A...AA.C...-..............  15029668
25       17827893              .....T....C...G.A.....A...AA.C..G-............G.  17827939
25       827543                .....T.C......G.A.....A...AA.A..G-............G.  827497
25       914156                .....T.C......G.A..A..A...AA.C..G-............G.  914202
25       1259223               .......C.G....G.A.....A...AA.C..G-............G.  1259177
25       12778525              .....T.C.G....G.A.....A...AA.C..G-............G.  12778479
25       13216068                                            .........A.A.T..G.  13216085
25       13363831              .....T.C......G.A.....A...AA.C..G-.....A......G.  13363785
25       14622249              .....T.C.G....G.A.....A...AA....G-............G.  14622295
25       2034353               .....T.C.G....G.G.....A...AA.C..G-............T.  2034307
25       5588016               .....T.C......G.A.....A...AA.A...-............G.  5587970
25       14439715                                                ............G.  14439728
25       16217035              .....G.C.G......A.....A...AA.C..G-............G.  16216989
25       14544726               ....T.C.G....G.A.....A...AA.C..G-............G.  14544771
25       16403884              .....T.C.G....G.G.....A.A.........A....A.....C.T  16403835
                                                            \                  
                                                            |                  
                                                           AA
25       4043025                ....T.C.G....G.A...C.A....A.C...-............G.  4043070
25       16499952              .......C.G....G.A.....A.----...A......C.......G.  16499998
                                                                \ \            
                                                                | |            
                                                                T GC
25       17164083               ....T.C.G..A...A.....A...AA.T..G-..............  17164038
25       20733905               ....T.C......G.A.....A....ATC...-............G.  20733950
25       9224358                         ......A.....A...AA.C.-.G.............T  9224322
25       13218038                                           ..........A......G.  13218056
25       13314507                                                ............G.  13314494
25       14399414              .....T.C.G....G.A.....A...AA.T..--............C.  14399369
25       17371223       ......--....G.C.G....G.A.....A...AA..G.G-............G.  17371172
25       1187548               .....T.C........A.....A...AA.C.-.G...G........G.  1187594
25       10604097              .....T.C.G....G.A.....A...AA.T.-..............G.  10604143
25       11778139              .....T...G....G.A.....A...AA.C.-.G..............  11778185
25       12730313              .....T...G....G.A.....A...AA.T.-.G............G.  12730267
25       4561068           .........T...G..A.G.A.....A......-..GG............GT  4561120
                                \                                              
                                |                                              
                               TT
25       11400851              .....T...G....G.A.....A...AA.C.-.G............G.  11400897
25       13953694              .....G.C......G.A.....A...AA.C.-.G............G.  13953740
25       15886967              .....T.C.G....G.A.....A...AA...-..............G.  15887013
25       17165813                                            ...G..............  17165796
25       403531                 .......GG......A.....A...AA.T.-................  403576
25       15452767                ...T.C.T....T.A.....AAA.....-...............G.  15452723
25       2009375                                                .............G.  2009361
25       11354847              .....T.C.G....G.......A...----...-..G.........G.  11354805
25       3202109               .....T........G.-.....A...AA.C.-.G............G.  3202064
25       8532310                ....T...G....G.-.....A...----...-............G.  8532350
25       8930011                 ...T.G.G....G.A.....A...AA.T.-..............G.  8930055
25       9497921               .......C.....C.AA....A.......-..TC-......AG.....  9497876
25       12988662              .....T.C.T....G.A.....A...AA.-...-............G.  12988617
25       13209778                        ....G.A.....A...AG.C..G-............G.  13209814
25       17204844                        ...G..A..T..A..........G.....A........  17204883
                                                                 \             
                                                                 |             
                                                                AG
25       12097761                        ......A.....A...TT....--............GT  12097726
25       19300225                                               ...............  19300239
25       13214066                        ......A.....A..........GA..--....T....  13214031
25       21111449              ....GT...G......-.....A...AA.C...-............G.  21111404
25       2125987               .....T.C.G......-.....A...AA.C...-............C.  2126032
25       3516701                                .....A...AA.C...-............G.  3516672
25       10253534           ..T.....T...G......-....AA.A.AT.A..G-............G.  10253582
25       17389458              .......C.G..-...G.....A...AA.C..G-............G.  17389413
25       17435760              .....G.C......G.-.....A...AA.C..G-............G.  17435715
25       17893034                                                ..............  17893021
25       18461557                               .....A...A.....--............T.  18461529
25       21262182                        ....G.....GA..T....AG.--..............  21262217
25       4581971               .....T..TG....G.A.....A...--...C..............G.  4582017
                                                                  \            
                                                                  |            
                                                                  G
25       425856                             ...G.........AA.T..G.-...........G.  425889
25       7336267               .....T...GT...G.A.....A...--...C................  7336314
                                                                 \             
                                                                 |             
                                                                TG
25       14873691                               .....A............C.......T..C.  14873660
                                                                          \    
                                                                          |    
                                                                          T
25       2094725               .....T...G......-....AA...AA.C..G.-...........G.  2094770
25       386641               ........C.G....T.-.....A...AA.....-............G.  386687
25       3307446              ......T...G....-...........TA..................G.  3307396
                                                 \              \ \            
                                                 |              | |            
                                                 T              G A
25       1334441                                             ..................  1334423
                                                                    \          
                                                                    |          
                                                                    T
24       8333968          ..C.......T...GT.....A....A....AA.C....A.G..A.T....G.  8333916
24       612996     ..A..T..C.......T..........G.....A...AA.T...GAAA.....G.....  612938
24       3764722               .....T.C.GC...G.A...G.A...A.......A...........GT  3764675
24       5001896        ....CT......T...G......G..T.AA..TT............A........  5001950
24       404219          ...........T........G.A.....A.T.TG.....G.............T  404166
24       4705198       ..C..C.......T.C.G....G.A.....A...AA.C...............C..  4705253
24       8510660       ..G..C.........C.CT...G.A.....A...AGGC...G..............  8510605
24       218732    .-..A.T..........T.C.GT.....A..T..A...AG.C...G....CA......G.  218790
24       10411999      ..T.....T....T.C.G....GAC.....AA.AT......G.....A...T....  10411944
24       14723366                                                ............G.  14723353
24       2287228          ..C.......T...G.....AA.....A...AG.C......C..A......G.  2287176
24       1946922          ..G.........C..G...G.A.....A...AA.C....A...........G.  1946974
24       18812932         .....T....T...GT.....A.....A...AG.C................G.  18812984
24       10415919         ..........T.C.G....G.A....AA.A.AG.T...G............G.  10415867
24       11683790         ..C.......T.C........A....AAA..AG..G..G............G.  11683842
24       9779109          ..C......AG...G.CAC..A.....TT..AA.C...CA...........GT  9779057
24       3207072          ..C......CT.C.G....GAC.....A...AG........G.....T...G.  3207020
24       20467255       ............T...G......ATG.CAA...T......G.....A...T..T.  20467201
24       13771191                                                ............G.  13771204
24       264127         ....A.TT....T.C.G......A.....A.T.AG.C...G.....A......GT  264073
24       6993987          ..C....C..T..TG....G.A.....A...AA...A.G............G.  6993935
24       18984454         ..........T.C.GT...GAA.....A...AG.A...GA.C.........G.  18984506
24       8645056          ..C.......TT..GT.T.G.A.....A..AA......G............G.  8645108
24       20795266                                                ............G.  20795253
24       21177182         ..C.......T.C.G..A.G.A.G.A.A...AG.C...G.......A....G.  21177130
24       4221964       ..T..C.......TGC.G....G.A.....A...AA.C....T.......TT..G.  4222019
24       12327288         ..C.......T.C.C....GAA....AA..TAA.A...G............G.  12327340
24       20632804         ..........TC...T.A.G.A..T..AA..ATGC...G............T.  20632752
24       1298878                                                .............G.  1298892
24       3258984          ..........T.C.G....G.A.....A...AA.C...GA...........T.  3259036
24       1188946          ..C.......TGC.GT.....A.....A..AAA.C...G............G.  1188894
24       2914851          ..C.......T.C.G......A.....AA..AA.T...G............G.  2914799
24       3193287          ..C...C...T.C.G......A.....A...AA.C...G............G.  3193235
24       9784244          ....T.....T...G......A.....A.A.T....A..............G.  9784192
24       10503743         ..........T...G......A.....AA..AT.C..CGA....A........  10503691
24       15921006         ..........T.C......G.A.....AA..AA.C...G...G..........  15920954
24       3861171          ..........T.C..T.A.G.A.T...A...AG.T...G............G.  3861119
24       6529345          ..........T.C.G..A.G.A.....A...AG.C.C.G.........T..G.  6529293
24       11830216         ..C.......T.C.G......A..T..AA..AG.C...G............G.  11830268
24       18834588         ..C..T....T.C.G......A.....A...AG.C...G............T.  18834536
24       5205947   ...G.....C.......TC..CT...C.A..T..A...AG..CA..C.............  5206008
                          \                                                    
                          |                                                    
                         CC
24       13115423           ..T.....T...G....G.A.....A...AATCT..G............G.  13115473
24       6071963          ..C...C...T.C.G...G..A.....A...AG.C...T......G.....GT  6072015
24       10916441         .........CT...GT...G.C.G...A..TAA.C..G.............G.  10916389
24       14354841         ..........T...GT...G.A..T..A..TAA.C...G............G.  14354789
24       15849728         ..C.......TGC......G.A....AA..TAG.T................G.  15849780
24       16226855         ..........T..GG....G.A.....A...AA.CT..GA...........G.  16226803
24       11224035          ...T....AT.G.G....G.A...G.A..........G............G.  11224086
24       4266124           ..T......T.C.G....G.A.....A...AA.C..C.............G.  4266175
24       7709812           ....G....T.C......G.A.....A.T.A.....C...G.CCC....C..  7709863
24       15897251          .........T.C.G....GCA.....A...TG.....G............G.  15897302
24       8921476             .......T....T..GG.A.....A.A.AG.C...GA.............  8921525
24       10205378         .....T....T.CC...T.G.A....AA.T.A......G............G.  10205326
24       11983087         ..C.......T.C.GT..T..A.....A...AT.C...G............G.  11983035
24       15570722          ...T.....T...G....G.A.....AA.G..G.....A.G....A.T..G.  15570773
24       9630910              ......T.C.G....G.G.....A..........G.C..........GA  9630958
24       7266964          ...T......T.C.G.G..G.......A...AG.C................G.  7267016
24       4777008            ..T.....T.C.G.A..G.A.....A........CTG......G......A  4777058
24       16352995         ..........T...G....G.A.....A..AAG.C.T..A...........C.  16352943
24       20419890           ..T...C.T...G...G..A.....A...T...G..GT...........G.  20419940
24       2627072          ..C.......T.CC.T...G.A..A..A...TG.C................G.  2627124
24       4659687          ..C.......T.C......G.A.....A...AA.T..GG............G.  4659739
24       6167209              ......T.G.G.A..G.A.....A...AG.C..C...G..A......G.  6167161
24       21635251             ......T.C.G....G.A..A..A...AG....G.A...........G.  21635203
24       17059878          .....T...T.C.G...GG.AG....A...........A...........G.  17059929
24       21223897               ....T...G....G.A....AA..........G.G.....T....GT  21223943
24       2411199                                                 ............G.  2411186
24       6101668               .......A.GT...G.A.....A...AG.T................GT  6101621
24       14075034              .....T.G.G......A.....A...GA............G.....G.  14075081
24       18545845                                                 ...........G.  18545833
24       593704                .....T.C.G....G.AC....A...AG.C...G............GT  593657
24       4419068               .....T...GG.T...A.....A...AA.CC..-............G.  4419114
24       15508933              .....T.C.G.A..G.A.....AA..AG.........G.A......T.  15508980
24       1489916               .....T.C.G..A.G.A.....A...AA.C...G............G.  1489963
24       5974079                                                 ............GT  5974092
24       3469105                ....T........G.A..A..A...AG.C...G............G.  3469151
24       2730933             .......G.C.G......G.....AA..AGGC................G.  2730982
24       10584863                                                ............G.  10584876
24       5189321              ......T.C.G....G.A.....A...TG...........A......T.  5189369
24       20255520              .....T.C.....TG.A.....A...AT.AG...............T.  20255473
24       10233338                                                ............G.  10233351
24       12948702             ......T.C.GT...G.A.G...A...AGGC................G.  12948654
24       16221227             ......T.C.GT...G.A..T..A...GA.................CG.  16221179
24       18386109                                                ..............  18386122
24       1938827            ..T.....T.C......G.A...C.A....A...C.G............G.  1938777
24       2269278               .....T.A.G......A.....A..TGT..G.T......A...T..G.  2269231
24       5270975       ..T..........T..GG....G.A.....A...AT..GA..............G.  5270920
24       8870866                                                 ............G.  8870879
24       9604313                                                 ............G.  9604300
24       2217715                ....T.C.G....G.A.....A...A......GA...........T.  2217761
24       5731106                                                 ............G.  5731093
24       7109147                                                 ............G.  7109134
24       88805            ..C.......T.C.G....G.A..TG.T...AG.T...G......G.......  88753
24       819802                .....T....C.AG..A.....A..A.......TT...........T.  819755
24       3159894          ..C.........C.G..A..TA.....A..TGG.C...G..............  3159842
24       7855015          ..C.......T.C.G..T.G.A.....ACA.T....C...........T..G.  7854963
24       11438440             ......T.C..C...GAA.....A...AG.C....A...........T.  11438488
24       12273309             ......ATC.G......C..T..A...AA.TCA.....T..........  12273261
24       12821742                                                  ..........G.  12821753
24       13197474             ..........G..A...AC....A.A.A.TA...G............G.  13197522
24       15259100                                               .............G.  15259086
24       20860662                                                ............G.  20860649
24       21016988                        ......A.....A...AA.CT.G-............G.  21017024
24       7374526               .....T.C.GG...T.A.....A........C................  7374573
24       8772896               .....T.C........A.....A...AG.....G............GG  8772943
24       2650388               .....T...G....G.A.....A.A.TT..T........A......G.  2650341
24       8030651               .....T.A......G.A.....A..........GT...........GG  8030604
24       8260997               .....T.C.G......A.....A...TG..................G.  8260950
24       1283615               .....A...GT.....A..T..A...AG.C................G.  1283662
24       1341228                 ...T.C.G......A.....A.........TG.....A....C.GT  1341273
24       7571387               .....T...GT...G.A.....A...AA.C................T.  7571340
24       8080792               ..C..T.C....A.G.A..A..A....A.A.........A........  8080745
24       8437427               .....T..GG..A.G.A.......A.....G....G...A...T..T.  8437474
24       9476886               .....T.C.GG.....A.....A...AA.T...G.....C......T.  9476839
24       17067527                ..A..A.G......A.....A...TA...A.G............T.  17067482
24       18610456              .....T.C.G....G.A.....A..T....................GT  18610409
24       19317898          ..T......T...G....G.A......A..TG....GG............G.  19317949
24       3488073   .......T..T.....AT.C.G....G.A.....A...AG.C..GG............G.  3488133
                               \                                               
                               |                                               
                               T
24       2858187                 ...T..G.....G.A.....A............CC.C.........  2858232
24       5781559               .....T.C.G..A...A.....A...T...T..TA............G  5781512
24       6384860               .....T.C.T.....AA.....A...A.T..A..C...........G.  6384813
24       7321934               .....T.C.G....G.A.....A......AG..G...C.A......G.  7321887
24       8278633               .....T...G....GAA.....A...AG.CT..G............G.  8278586
24       10337127              .....T.C.G....G.A.....A...AAGC................G.  10337174
24       15812503               ....T.C.G....G.A.....A...AT.AT...............G.  15812549
24       17992012              .....T.C.G......A.....A...AA.C...G............G.  17992059
24       18364194               ....G....GA..G.A...C.A........TG.............GT  18364240
24       5979780               .....T.C.G......A.....A...T......GT....A.A....G.  5979733
24       18702777        ...........T.C.G....GCA..T..A..................AC...GT  18702722
                                \                                              
                                |                                              
                               TC
24       5673070                ....T.C.G....G.A.....A...........A....A........  5673024
24       3601659              ......T...G.....AAT.T..AA.AT.....................  3601611
24       5027378                ....T...G....T.A.....A.T.TA.C...G............C.  5027332
24       14936968               ....T.C.G....G.A.....A...TG.....G............GT  14936922
24       14990820             ......T...G....G.A.....A...TG...A.G............G.  14990772
24       20161625         ........A.T.G.T....G...C...A...AG.A................G.  20161678
                                \                                              
                                |                                              
                                T
24       21573949              .....T.C.G....T.A.....A.AAAT.C...G..............  21573902
24       5264468                ....T.C.G....G.A.....A...AA.C..G-..G........CG.  5264423
24       10911154         ..........T.C....TG..A..T..A.C.TG.A..TG..............  10911102
24       11869528            .......T.C.G..A...A...C.A...TG......A...........G.  11869577
24       19309031              .....T.C.TT...G.A.....A...AA.C....C......A....G.  19308984
24       3469970                 ...T.C......G.A.....A..T.....A................  3469925
24       10479872                ...A...GC.....A.....A...A.....C.............G.  10479917
24       15126575              .....T.C.G......A.....AC......TA.G....G.........  15126622
24       564238                  ...T.C.G....G.A.....A...A.......A...........G.  564193
24       14448404              .....T...GGG....A.....A.T..T..T.................  14448357
24       20293359      .............T........G.A.....A...AA.T..GG............GA  20293302
                            \  \                                               
                            |  |                                               
                            A  T
24       923334                .....TC..G....G.A..G..A....T.C...GA...........G.  923381
24       3412761                 ....C..G..T.G.A.....A...T...CA..A....A......G.  3412806
24       5195792               .....T.C.......AA.G...A...........TA.....C.T..G.  5195745
24       5281468           .........T...GT...TAA.....A....T.......C.C.A.T....G.  5281520
                               \                                               
                               |                                               
                               T
24       7725868           .........T...G....G.A.G...A...AA.T...G.A.G........G.  7725920
                               \                                               
                               |                                               
                               T
24       11954751                                                ............G.  11954764
24       5417542               ..............GAA.....A....A..G..TT...........C.  5417589
24       5504162           ...T.....T.C.G.A..G.A.....AA..T.....................  5504213
24       9223502               .....G.C.G....G.A.....A...AA.C................G.  9223549
24       20684019              .....T.C.G....G.A.....A.......CA.GAG............  20684066
24       2976838                 ...T.C......G.A.....A....T...A.GT...........G.  2976793
24       1941212                  ..T...G....G.G.....A...A...........CA......GG  1941256
24       4742227                                                .............G.  4742213
24       9737439                                                 ............G.  9737452
24       15348856                                                ............G.  15348843
24       1476366                                                 ...........CG.  1476379
24       16723656            .......T...G....G.A.........A......G............T.  16723607
24       3224769                      .......G.A.........AG.C......G..C......G.  3224809
24       2938178                                                 ............G.  2938165
24       4316025                                                 ............G.  4316038
24       4230813                                                 ............G.  4230826
24       9770118                     ...G....G.A.....A...AA.C...G............G.  9770077
24       11173005              .....T.C.G....G.A.....A...........A...G.....C.G.  11172958
24       14838446                    ......TG..A...CAA...A......GA...........G.  14838405
24       1265686            .......-..C.G.G..G.A.....A...AA.C...G............GT  1265637
24       4853485                       ......G.A.....A....T...A.G.C......C.....  4853524
24       11161465                                                 ...........T.  11161453
24       16552                 .........G....GAA.....A....A...........A..T...G.  16599
24       1878985                                                 ............G.  1878972
24       11603857         ..G.......T...G......A.....A.ATT..A................G.  11603805
24       3917283                                                 ..C.........G.  3917270
24       7655591                                          ...T..G............G.  7655571
24       11004701                                                ............G.  11004714
24       963040                                                 .............G.  963026
24       9260679                                                .............G.  9260693
24       11308000                                                ............G.  11308013
24       16579728                                                ............G.  16579741
24       17310888                                                ............G.  17310901
24       19498101                                               .............G.  19498087
24       19610775                                               ..........T..G.  19610761
24       5928502               .....T...G.C..G.A.....A....A.C..G.-...........G.  5928548
24       17774984  ......---..TA....T.C.G..A.G.A.........T.CA................G.  17775040
24       1417047                         ....G.A.....A..TA..A................GA  1417084
24       4719346                                                 ............G.  4719333
24       953676                          ......A.G...A....T.....GT......C.T..G.  953639
24       8310741                         ......A..T..A........A.G......G..T..GT  8310778
24       3814197                                    .....A.......T..C...A....G.  3814171
24       10309924                                             ..G............G.  10309940
24       86560            ..C.......T...G..C.G.A.....A...A................A...   86509
24       3740475                         ....G.A.....A...A......TT......T....G.  3740512
24       13985095         ..C...T...T.C.G..T.G....T..A...AG.C.....G...........-  13985044
24       18437956            .......T.C.G..A.G.A..T..A...GG.C................G.  18437907
24       16876379                        ....G.A..T..A..TA......G............GT  16876416
24       511920                          ......A.....A...AA.C.............T..G.  511957
24       3137887                         ......A.....A...AA.C.C.G............T.  3137850
24       16481699                        ....G.A..A..A....G.C..T.............T.  16481736
24       1713951          ..C..A....T.A.G....G.A.....A...AA.C..................  1714004
                                                                             \ 
                                                                             | 
                                                                             A
24       2233560          ....A.....T.C.G.A...AA.....A...AA.T...G............C.  2233613
                                                                             \ 
                                                                             | 
                                                                             G
24       2959256                         ....G.C.....A..TA...................GT  2959219
24       5606113                           ....A..........A.A.A.G............G.  5606078
24       9921812               .....T...G....G.A.....A...A....A.G............G.  9921765
24       13185749                        ......AT.T..A...TG.T.................T  13185786
24       18672166                        ......A.....A...AG.C.AT.............G.  18672203
24       2852761              ......T.C.G......A.....A...AG.C...GC...........G.  2852809
24       1529592                          .....A.....A...........T.....GC....GA  1529556
24       12421245              .....T.C........A.........AT..GA.G............G.  12421292
24       18977342                         ...G.A.....A...AA.C...G............G.  18977306
24       20400683                         ...G.C.....A...AG.T...G....G.........  20400647
24       18887148                        ............A........A....A......A..G.  18887111
24       8177528                                                 ............G.  8177515
24       3129937                            ...A..T..T...A......G.CA.........C.  3129971
24       16073063              .....T.C.G....G.A....A............A....A........  16073110
24       3774622                              ...C...............A.......GT..G.  3774590
24       9805552                             ..A.....A...A..A.A..............T.  9805519
24       6460406              ......T.C.G.A....A.....A...T......G............--  6460452
24       4897898                         ....G.A...C.A...T....A..............G.  4897935
24       17432481              .....T.C.G....G.C.....A..........GT............   17432527
24       9806816             .......TGC.T..-...G.....A...AA.T...G..............  9806864
24       10272485              .....T...T...GG.A.....A..........G............    10272440
24       18131468  ..A.A..T.C..T....T.C.G....G.A.....A..TGA.C.--.............G.  18131525
24       3648858                                .....A..........G.G.......T...A  3648828
24       7933368                                .....AA.........GT...........G.  7933398
24       11429218         ..C.......T...GT.....A.....A...AG.A................G.  11429272
                                             \                                 
                                             |                                 
                                            GG
24       11827887                        ..T...A.....A...TT..G...............G.  11827924
24       2920020    ..A..T..C.......T...G....G.A.....A...AA.C...-............G.  2920077
24       9167784             ..T....T...G......-.....A..TAA.T..GG............G.  9167832
24       3549744                 ...T...G.A...AA.....AA..TG.T..C...G...........  3549698
                                                                          \    
                                                                          |    
                                                                          G
24       16018560                               .....A..........G............GT  16018530
24       17658893                    ...G......A..T....................G.......  17658934
24       14535181         ..C.......T....T...G.A.....A...AT.T...T...T.A...T..G.  14535234
                                                                     \         
                                                                     |         
                                                                     C
24       8923860                                                 ..............  8923847
24       5212551                                  ...............A..T........GT  5212579
24       14890119   ................T.C.GT...G.A.....A...TA.C.................-  14890059
                          \                                         \          
                          |                                         |          
                         TT                                         T
24       1494071                                .....A...........A...........GT  1494041
24       8513282                                  .......A.CA...G.........T..G.  8513310
24       13600507                               ...C.A.T...............C.....G.  13600537
24       5064186                                   ......A.T..................T  5064159
24       2512851               .....T.C......G.A..-...A.G.A.T.AG.............G.  2512805
24       2593001                         ....G.A.....A...AA.C..G.-...........G.  2592965
24       14690567                                                ..............  14690580
24       3845565                                              ..G............G.  3845549
24       9049108                ....T.C.G....G.A.....A..TAA.C....-...........T.  9049063
24       13652029                                             ..G............G.  13652045
24       15370504                                 .......AG..................G.  15370476
24       17473812                                            ...G..............  17473795
24       17570597                                                ............G.  17570610
24       18707621                               .....A...T.............A......T  18707651
24       2713413               ..C.............G....AAT.........G.....--.....G.  2713368
24       14977538                ....-..G..A...G..A..A....A......A.G...........  14977583
                                                                             \ 
                                                                             | 
                                                                             T
24       17912223                                                ............G.  17912236
24       21918502         ..C.......T..GGC...T.A....AA...AA.T.T..-...........G.  21918451
24       14031120              .....T.C.G......G...CA..-.AA.C...G............G.  14031074
24       2418000                                      ..T....................G.  2418024
24       13967869                                               .............G.  13967883
24       18438189            .......T...G..-...G..A......AG.C..G.............G.  18438140
                                                      \                        
                                                      |                        
                                                      A
24       18623375        ...C..T....T...GT...G.A......--.AG.T...G.....A......G.  18623324
24       4470196             .......T.C.G....G.G.....A...AA..................GA  4470146
                                                                  \            
                                                                  |            
                                                                  G
24       10084680                         .....A.....A...A......G............G.  10084716
24       3370855               .....T.C.G....G.A.....A..........G...--...C...G.  3370900
24       7958298          ..C.......T.C.G....G.A.....A...TG....--............G.  7958348
24       11210123         ..C.......T.C.GT...G.A.....A...AAGC..--............G.  11210173
24       572570                                        ....T....G.A............  572547
24       19876466                                       .........A....T...T..G.  19876488
24       21077354         ..C.......T.C.GC.....A.....AA..AA....--....G.........  21077404
24       5783476             .......T.C......G.A.....A...AA.T..G.-...........G.  5783428
24       1136532          ..C.......T.C.GT...G.A.....A...AG.A...G.........T..G.  1136585
                                                              \                
                                                              |                
                                                              A
24       4875514        ..............CTG...TG.A.......CT...T.......--...T...G.  4875460
                                \                                              
                                |                                              
                               TT
24       5636395            ..T.....T..G.....G.A.....A...AA.C..G-...........C..  5636346
24       3124001             .......T...G....G.A.....A...AA.C..G-............G.  3123953
24       3132356             .......T.C.G....G.A.....A....A.C..G-............GG  3132404
24       9147958          ..C..T....T.C.G....G.A.....A...--..GA.G............G.  9148008
24       13275921              .....G.C......G.A.....AA..AA.T...-............G.  13275875
24       16860376            .......T.C.G....G.A.....AAT.AA....G-............G.  16860424
24       21634312         ..C.......T.C.G....G.G....AA.A.AA..----............G.  21634264
24       1513833          ............C.GC...G.G.....A.A.AA..----............G.  1513881
24       20961874                ...T.C.G....G.A.G...A....T....CG............G.  20961827
                                                                    \          
                                                                    |          
                                                                   TT
24       2062967               .....T.C.G....G.A.....A...A..C...-..G....A....G.  2062921
24       15861842         ..C..........G.T.....A...A..--.AG.C................G.  15861892
24       10767239      ..T..G.....C.....GT.....A.....A...----...G............G.  10767188
24       11159173              .....G.C........A.....AA..AA.C..C.-...........G.  11159127
24       19496195                                         .....................  19496175
24       4329157               .....T...G....G.A.....A...AA.C..G.-...........G.  4329111
24       8543885               .....T.A.G....G.A.....A...AA.C....-...........G.  8543931
24       14380523         ..C.........C.GT...G.A..A..AA..----................G.  14380475
24       2607015                                             ...G............G.  2606998
24       9134134               .....TG..G....G.A.....A...AA.C..G.-.............  9134088
24       10781052           ..T.....T.C.GC.....A.....A.T..G...-..C...........G.  10781101
24       10940862              .....T.CC.....G.A.....A...AA.C..G.-.............  10940816
24       17361339              .....T...G..A...A..T..A...........-CA....A....G.  17361385
24       19576809              .....T.C.G....G.A.....A...AA.C..G-..............  19576763
24       22004347               ....T...GG...G.A...A.A...AA....G.-...........G.  22004302
24       154938                .....T.C.G....T.A.....A....A.T..G-..............  154984
24       954707                .....T.C.G......A.....A...AA.C..G-............G.  954753
24       5778310               .....T.C.G....G.A.....A...AA....G-.............T  5778264
24       6117827               .....G.C.G..A...A.....A...AA.T..G-..............  6117781
24       13484729              .....T.C.G......A.....A...AA.T...-............G.  13484775
24       18704528              .....T.C........A.....A...AA.C..G-............G.  18704574
24       21178571              .....T.A.G....G.A.....A...A..C...-............G.  21178525
24       10974509              .....T.C.G....G.A.....A...AA.C...-............G.  10974555
24       14780868              .....T.C.GG...G.A.....A...AA.C...-............G.  14780914
24       16679951                                            ................G.  16679968
24       3208966               .....T.C.G......A.....A...AA.C..G-..G.........T.  3209012
24       4135763               .....T.C.G......A.....A...AA....G-............G.  4135809
24       9008036               .....T.C.G....G.A.....A...AA.C..G-..............  9007990
24       9215154               .....T.C........A.....A...AA.C..G-............G.  9215108
24       9297243               .....T.C.G....G.A.....A...AA.C...-............G.  9297197
24       9846671               .....T.C......G.A.....A...AG.C...-............G.  9846625
24       9918360               .....T...G....G.A.....A.A.AA.C..G-............G.  9918314
24       12846769              .....G.C......G.A.....A...AA.C..G-............G.  12846723
24       12850197              .....G.C......G.A.....A...AA.T..G-............G.  12850243
24       12939943              .....T.C.G....G.A.....A...AA.C...-............G.  12939897
24       14143242              .....T.C.T......A.....A...AA.C..G-............G.  14143288
24       14301044              .....T...G....G.A.....A....A.C..G-...........C..  14301090
24       14451534              .......CCC......A.....A...TT.T..C-............G.  14451580
24       16222592              .....T.C......G.A.........AA.C..G-............G.  16222546
24       18792794              .....T...G....G.A.....A...AA.C..G-............G.  18792748
24       18816917              .....T........G.G.....A...AA....G-..G......T..G.  18816871
24       20913085              .....T.C.G....G.A.....A...AA.C...-............GT  20913131
24       21764414              .....T...G....G.A.....A...AA.C..G-.............T  21764460
24       3144591               .....T.C.G....G.A.....A...AG.C..G-............G.  3144545
24       3238761               .....T.C.G....G.A.....A...AA.C..G-............G.  3238715
24       4548976               .....T.C......G.A.....A...AA.C..G-..G...........  4549022
24       16632970              .....T...G....G.A.....A...AA.C..G-............G.  16633016
24       18266017                                           .................G.  18266035
24       20438004              .....T.C.G....G.A.....A...AA....G-......CT....G.  20437958
24       21617073              .....T...G....G.A.....A...AA.C..G-............G.  21617119
24       2878506               .....T.C.G....G.A..A..A...AA.C...-..............  2878460
24       5289811               .....T.C......G.A.....A...AA.C..G-..............  5289857
24       8393712               .....T.C.G....G.A.....A...AA.C..G-..............  8393758
24       9721003                                             ...G..............  9721020
24       13278044                            ..A.....A...AA.C..G-............G.  13278076
24       19357198              .....T...G......A.....AA..AA.C..T-.........T..G.  19357244
24       3207553               .....T...G....G.A..A..A...AA.C..--............G.  3207598
24       7645649               .....A.C.C....T.AT....A........-...GA.........T.  7645603
24       4536136                ....T...G....G.A.....A...AA.C..G-..............  4536091
24       5145061               .....T........G.A.....AA..----...-............G.  5145019
24       1447527               .....T...G....G.A.....A...AA....--............G.  1447572
24       4260926                 ....GC.G....G.A.....A...AA.C..G-.............T  4260882
24       4597583               .....T...GGG....-.....A...AA.C..G-............G.  4597538
24       5971003                                            .........T.........  5970985
24       5666887           ....T....T.CTG....GAA.....A...T--....T............G.  5666936
24       9756866                ....T.C......G.A.....A....A.TG.G-...........C..  9756911
24       2652466                                          ...................G.  2652488
                                                                 \             
                                                                 |             
                                                                AG
24       5678868               .....T..GG....G.A.....A...AA.C.-.G............G.  5678822
24       19054567               ....T.C.G....G.......A...AA....G---..........G.  19054524
24       20896397               ....T.C........A.....A...AG.C..G-............GA  20896352
24       8492191                 ...T...G....G.A.....A...AA.C..G-..............  8492147
24       18638997         ..C.......T..C.G...G.A.....AA..----..................  18638949
24       4750570          ...........T..CT...G.A.....A.........--............G.  4750622
                                                         \                     
                                                         |                     
                                                        AA
24       3781623               .....T.C......G.A.....A...AA...-.G............G.  3781669
24       5952726                 ...T...G....G.A.....A..TAA.C..G-............G.  5952770
24       11718283              .....T.C.G....G.A.....A....A.C.-.G..............  11718237
24       885562                  ...T........G.A.....A...AA.C..G-............G.  885518
24       3262723               .....T.C.G......A.....A...AA.C.-.G............G.  3262677
24       5957050               .......C.G..A.G.A.....A....A.C.-.G..............  5957004
24       17165466              .....T.C.G......A.....A....A.C.-.G............G.  17165512
24       5207587               .....T...G....G.A.....A...----......G.........G.  5207630
24       9131027                                             ................C.  9131010
24       9202068                                             ..................  9202085
24       466535                .....T.C......T.A.....A...AA.T.-.G............G.  466489
24       788784                  ...A...G......A.....A...AA.C..G-............G.  788740
24       884205                .....T...G....G.A..T..AA..AA.A...G.........T....  884157
                                                             \                 
                                                             |                 
                                                             T
24       3376556                 ...T.C.G....G.AG....A...AA.T...-..............  3376600
24       9178098          ..C.......T.C.T...GG.A.....A...--..GC...........T..G.  9178148
24       10796700                ...T...G..C.G.A.....A....A.C...-............G.  10796744
24       15350134              .....TG..G....G.A....T.A.A.---................G.  15350090
24       21789798                ...T....G...G.A.....A..GAA.C...-..............  21789754
24       2840540               .....T...G....G.A.....A...AA.T-...............G.  2840494
24       3800114               .....T...G....G.A.....A...AA.T-...............G.  3800068
24       11107556               ....T.C......G.A.....A...A...T-.C............G.  11107602
                                                                      \        
                                                                      |        
                                                                      A
24       2470975                                .....A...A.G...--............G.  2471003
24       4164566                ....T...GGG....A.C...A.A.....-....AG.........G.  4164611
24       9673909               .....T...G..-...G..A..A..T..TT......G.........G.  9673956
                                                              \                
                                                              |                
                                                              A
24       6000599                                              ................T  6000583
24       16676728                                             ................A  16676712
24       18696887              .....T...G......-.....A...GA.C..G-.C...A......G.  18696932
24       8999186               .......C.G......A.....A...----...-............G.  8999228
24       1243956          ....T.T...G.-..C...G.A.....A.......G..G...--.......G.  1244005
24       17493147              .......C.C....G.-.....A...AA.C..G-............G.  17493102
24       22011913              .....T...G..-...A.....A.T.AA....G-............G.  22011868
24       19714924              .....T.A......G.A....CCA.....-.....G...C......G.  19714971
                                                                   \           
                                                                   |           
                                                                   C
24       62219                           ......A.....A...AA.C..G-..G..........T  62183
24       403311                .....T...G....-.A.....A...AA.C.-.G............G.  403266
24       9117880              ......T.C........A.....A.......G.---...........G.  9117927
                                                         \                     
                                                         |                     
                                                        AA
24       2790805             .......T.C.G....G.A.....A...--.A................G.  2790758
24       15986385              .....T...G......A.....A..TG------..............T  15986344
24       20842257              .....T.C.G....G.A.....A...--.A.C.......A......C.  20842303
                                                                  \            
                                                                  |            
                                                                  A
24       11437974                               .....A.......G..-.........T....  11438003
24       1160439               .......C.G....G.A.....A...A---..C...............  1160485
                                                                  \            
                                                                  |            
                                                                 GC
24       8749763           ..G.......C.......G.A.....A...AA.C..--............G.  8749815
                                         \                                     
                                         |                                     
                                       CGG
24       2396876                         ......-.....A...AA....G-............G.  2396911
24       3600647               .....T.C.G....G.A.....A....-....................  3600694
                                                                  \            
                                                                  |            
                                                                  G
24       7818563                                                 ..............  7818550
24       11046314              .....T...G..A...-.........AA.T.TG-............G.  11046359
24       20940686              .....A.C.G....G.-.....A...AA.C...-............G.  20940641
24       553404                .....T.C.G....G.A.....A.......G..---............  553358
                                                         \                     
                                                         |                     
                                                        AA
24       15909644              .....T...G..-...A.....A....A.C..G-..............  15909689
24       5521592                            ...A.....A....A..................G.  5521627
                                                                    \          
                                                                    |          
                                                                    T
24       731025                                 .....A...T.....C.....--......G.  731053
22       1046850                                                  ...........G.  1046838
22       20670894    ....CT.........T.A.GG...G.A...C.A...AT.T.A................  20670953
                                \                                              
                                |                                              
                               TC
22       1959859       ..T...T......T.C.TT...G.A.....A...AGGT...G............G.  1959804
22       17810911         ..C.......T.C.G......A.....A..G.....A.GT........T....  17810859
22       2573336       ..T..........T...G..A.G.A.....A..GTG.....G............TT  2573281
22       15712245                                             ...............G.  15712229
22       1441047       ..T..........TGC.GT...G.A.....A...AA.C...G.....A....C.G.  1440992
22       3629655          ..............GT.....A.....T.A.AG.C...G.C..........T.  3629603
22       6091205          ..C.......T.C.G....G.A..T..A...A.T....G..............  6091257
22       8056911          ....T.....T...G....G.A..T..A...TG.....G..............  8056963
22       17655694         ..C...........GT...G.A.....A.T.A.GT...C....G......GG.  17655746
22       18119567      .....C.......T...G....G.A.....A...AAGT................GA  18119622
22       4864228          ..C.......T.C......G.A.....A..AAA.C.A............G.G.  4864280
22       20333034         ..C.......A.C.G....G.A.....A...AGGA..C...............  20333086
22       832606           ..C.........C.GT.A.G.A.....A...AA.C..GG.............T  832658
22       18193057         ..C....C..T.C.G....G.A.....A...AA.C.A.G............G.  18193109
22       1900762          ...T......T.C.G....G.AC........AA.T...G.....A.T....GT  1900814
22       19214175           ..T.....T..GG....G.A.....A..T...AG.....CCGT......G.  19214125
22       19416254         ..C..T....T.C.TT...G.A.....A...AGGC...G............G.  19416306
22       19813938         ..C.......T.C.G....T......CA...AA.C..GG.....A......G.  19813990
22       21132691         .....T....T...G....G.A.....AA..AA.C...G............G.  21132743
22       17140894                                                ..............  17140881
22       2001295    .............C..T...GG...G.A.....A...A..................C..  2001235
                          \                                                    
                          |                                                    
                         TT
22       1114644          ..........T..G....GGAA.....A...A......GA....A........  1114592
22       20441160         ..........T.C.G....G.A.....A...AG.C..T.............T.  20441108
22       5056707          ..C.......T...G....GAA.....A...TG...................G  5056655
22       12348638         ..C................G.A.....A...A...G.......TAGCC...GT  12348690
22       15593096           ..T.....T.C......G.A.....A....T.....G.GC...........  15593146
22       20064988         ..........T.C.GT....AA.....A...AA.C...G............G.  20064936
22       21954742         ....T.....T...G......A...A.A...TAGA................G.  21954690
22       1510705          ..C.......T.C......G.A.....A...AA.CT..G.C....G.....G.  1510653
22       3995382          ..C.......T...GT...G.A.....A.A.AA.CT..............C..  3995330
22       20845114       ....C.......T.C.GT.....A.....A...AAGC...G............G.  20845168
22       21874168           ...T.A......G.A....A.....A..T..C....G.GG....A.T....  21874218
22       17584727    .....-.C..T....T.C.G....G.A.....A...AA.C.A..............G.  17584671
22       17784361          .........T.CT.....G.A.......A.....G..............C.T  17784309
                               \                                               
                               |                                               
                               T
22       619828           ..........T...G....G.A..A..AA.TAG.T...G....GA......G.  619880
22       6139285          ..C....A..T...GG...GAA.....A...AA.A............G...G.  6139337
22       10717337          ...T.....T.CT.....G.A.......TTT..............AC...G.  10717388
22       20500769         ..C...........GT...G.A.....A...AAGTG....G....G.....G.  20500821
22       20707471          .........G.C.GG.A.G.A.....A...AA.C...G............G.  20707522
22       5051485            ..T.......C.G....G.A.....A....T.....GT...........T.  5051435
22       6222777          ..........T.C.G....G.A.....A.A.TG.A................GA  6222725
22       20315475             ......T...GT...G.A....AA...AA.C................G.  20315427
22       20784074         ..........G.C.G......A.....A.A.AA.T.A..............G.  20784022
22       19473200             ......T...G..A.G.A.....A...AG.T...G.............T  19473248
22       1277073              ....C.T........G.A.....A..AAG.C.AT.............TT  1277025
22       8337507             ....A..T.G......TAA.....A.A.AA.....G.........T..GT  8337458
22       18732226         ...G......T...G....G.A.....A..TAA.C...G............G.  18732174
22       18924728         ....T.....T.C.G....G.A.....A......AG...C...........G.  18924780
22       19993393           ..T.....T.C.G....GAA.....A..TAG.T................G.  19993343
22       21275063             ......T...GT...G.A..T..A..TGG.C...G.G..........G.  21275015
22       5081939              ......T.C......G.A..T..A.............A...G..T....  5081987
22       3901806              ......T.C......G.A.....A...AAGC...G............G.  3901758
22       5444112             .......T.C..T...........A....G.C....A...........G.  5444161
22       16979019            ..T....T........G.A.....A...AA.C...G............GT  16978970
22       11080432            .......T...TT.....A.....A...AG.C..GG..C..........T  11080383
22       5864318                                                 ............GT  5864305
22       3307677             .......T.C.G....GAA.....A...AA.T..GG............G.  3307628
22       15526207            .......T........G.A.....A...TGT.CA.GA.............  15526256
22       19914486            .......T.C.GT.....A..T..A.T.A..C...G.A...A......G.  19914437
22       21879032              .....TG..G....G.A.....A...AG...A..............G.  21879079
22       21915611            .......T.C.G....G.A.....AA..AT.C...G............G.  21915562
22       1762197                                                 ............G.  1762184
22       10932730              .....T.C.....GT.A.T...A...AA.C..................  10932683
22       16462880                 ......GT...G.A.....A.T.AA.C................G.  16462836
22       19694642               ....T...GG.....A.....A....A...A.G..A.........G.  19694688
22       19978359                                                ............G.  19978346
22       21430088                                                ............G.  21430075
22       4877861              ........C.G....G.A..G..A...AA.C...G..G.G.......G.  4877813
22       8973355            ..........A.T....G.G.....A.A.AA...A.GA...........G.  8973405
22       15675080             ........C......G.A..T..A..A.A.A...........A.T..T.  15675032
22       16087585           ........T.C.C....G.AG....A..A.................T..GT  16087635
22       17095302                                                ............G.  17095289
22       17508681                                                ............G.  17508694
22       21952007                                                ............G.  21952020
22       3047665                                                 ..............  3047678
22       489734             ........T.A.G......A.....A..TAG.C...GA...........C.  489784
22       2673930          ..C...G.....C.CT.....A.....A..TAG.C..C.............G.  2673878
22       3703481              ......T.C.T....G.A.....A.A.AA.C...T............GT  3703529
22       5773391          ..C.......T.C......G.A.....A...AA.A..CT............GT  5773339
22       7629303              ......T...G....G.A.....A...AA.C...TA...........G.  7629255
22       7955337                                                .............G.  7955323
22       10524917             ......T.C.G......A.....A...AA.TG.GG.....A......GT  10524869
22       10860329                                               .............G.  10860315
22       12101792                                               .............G.  12101778
22       19153605            .......T.C.GT...G.A.....A...A.....................  19153556
22       5302125               .....T.C.G....T.A.....T..T.................G..G.  5302078
22       18949470              .......C...G..G.A..T..A..AT..C..C.............G.  18949423
22       19652047              ..A....C.G......A.....AA...T.....G...T.A........  19652000
22       18075718              .....T.C.G..A.G.A........T.A.T....T...........G.  18075765
22       17255183                                                ............G.  17255196
22       1961081               .....T.C.G..A.G.A.....A.......G..CC...........G.  1961034
22       2073876             .........A.T..A.G.A.....A.T.A.T.G...A.G.........G.  2073925
22       6895396                 ...T.C.......TA.....A...T..T...G.....A.T.T...A  6895441
22       9156086               .....T.C.GT...T.C.....A...AA.A..............A.T.  9156133
22       18176336              .....T.C...G..G.A....AC..........G...CT....T..GG  18176383
22       18267532              .....T.G.GG...G.A.....A...T.....CT.G..........G.  18267579
22       20110811            .......T.C......G.A.....AA..AA.C...G............G.  20110762
22       7489493                ....T..TT.......T....A..A..............CAGA...T  7489539
22       17628181               ...............A....AA..........G.AA..A...T...T  17628227
22       19721108        ...........T.C.G..CGG.A.....A...A.......A...........G.  19721053
                                \                                              
                                |                                              
                               TC
22       5493491               .......C.G...G..A.....AA..T.......A.C..A...T..G.  5493444
22       2719856                ....T...G.A..G.A.....A...AA.T...G..............  2719810
22       4619657               .....T...GT...G.A.....AA..AA.C.............T..G.  4619704
22       844434                  ...T.C......G.A.....A...T....A.T..............  844479
22       2124679                  ..T..G...A...A.....A..A...............A.T...T  2124723
22       4463250               .....T.C.G....G.A.....A...AA...........A......G.  4463297
22       5370822               .....A.C........A.T...A....TG....G............G.  5370775
22       3885331               .....T.C.TT...G.A.....A...A......G............G.  3885378
22       15422085              .....T.C.G....G.AT....A........A.G..............  15422132
22       17550495              .....T.C.G..A..AA.....A.....G...........G.....TT  17550448
22       20997269                ...T.C.G......A.....A..TT....A.GT........T....  20997314
22       4321037                 ...T..........A.....A......A...GA....AG..TA..T  4321082
22       5406233               .....T.C.T....G.A.....A.T........G.....CA.......  5406186
22       17770198                .......G..A.G.A.....A....A...T.CA...........GG  17770153
22       20907438                ...T.C......G.......AAT.T......G............GT  20907483
22       21912553                ..C..C.G....G.A.....A.AG.....A.......C.C......  21912508
22       17870791               ....T...G.A..G.A.....A...........AAG.G.......T.  17870745
22       2907367                                                 ............G.  2907380
22       12304502               ....T.C...A....A....AA........TG...GC...A.T....  12304548
22       18178326               ....T.C......GAA.....AT............C.G.G....AG.  18178280
22       1174922     ...A.T.........T.C.G......A..TG.AA.T.....AG...........C.G.  1174980
                               \                                               
                               |                                               
                               T
22       9371753                 ...T...G....G.A.....A.....T....G.....A.T.T..C.  9371798
22       18179406                .....C...C..G.AT...AA.......T.G....T........G.  18179361
22       16499594                                                .......A....G.  16499607
22       76650                   ...T...G....G.A...A.A...AA.CC...............G.  76605
22       1102493               .....T.C.G....G.A.....A....AG....G............GA  1102446
22       5401046                 ...A.C.G....G.A.....A........A.CA...........G.  5401001
22       12578936            ..A....T.........AA..T..A.C..A.....TA............T  12578985
22       19578176              .....T...G....G.......A.T....T...G.C............  19578129
22       7156289          ....TT......C.GC.....A.....AA..T....A.G..............  7156237
22       1732001                                                 ..............  1731988
22       4872470          ....T.....T.C.G....G.A.G.......AG.C...G..............  4872418
22       10560896                                                ............G.  10560883
22       12537348                                                ............G.  12537361
22       18375929                                                ............G.  18375916
22       10853144              ..............CAA....AA....A........G.GAA.......  10853191
22       161764                                                  ............G.  161751
22       5285441                                              ..G............GT  5285457
22       17095947                                                ............G.  17095934
22       2547210                                                  .............  2547198
22       17528124                                                ............G.  17528111
22       20333737                                                ............G.  20333750
22       2847295                         ......A.....A..T.T...........A...T..G.  2847332
22       5176635               .....TT.C.....G.A.....A..........CT...........G.  5176588
22       9547337                                                 ............G.  9547350
22       18556979                                                ............G.  18556992
22       20090630              .....T.C.GT...G.A.....A...AA.C.-.G..........C...  20090584
22       16907910              .....-.C.G....G.A.....A............G...A......GG  16907956
22       21744008              .....T.C.G....G.A.....A...AA.C..G.-...........G.  21743962
22       4336708           .........T.C....A..TA.....A...........T.....A..T..GT  4336760
                               \                                               
                               |                                               
                               T
22       16455304         ....T.....T.A.G....G.A..G...A....T....T.............   16455253
22       2892575              ......T.G..T...G.A.....A...AG.C...G............G.  2892623
22       5379826                         ..A...A..A..A..........G.........T..GT  5379863
22       9887860                         ....G.A.....A....TT....GTG..........G.  9887897
22       10316845                        ....G.A..T..AA.A.........G...A........  10316882
22       18089586                         ...G.A.....A...AA.C...G............GT  18089622
22       7315098                                                .........G...G.  7315084
22       5569624          ..C.......T.C.G......A.....A...A-..C-..............G.  5569574
22       3292272                                                ...............  3292258
22       18166693                         .....A......A.TTG..G...............GA  18166729
22       4417317                                                 ..............  4417304
22       6241884           ...T..............G.A..A.T.....TG.G......C........    6241933
22       10844806                       .....G.G.....AA..AA..T..G....T.........  10844768
22       15612187                       ......AA.....AA..AA.C................G.  15612225
22       16371098                       .....G.A.....A...........T...T.......GG  16371060
22       16911163                         ...G.A.....A...AA.A...G............C.  16911199
22       17714714                         ...G.A.....A....A......AGA...A.......  17714750
22       19885677              .......A.---..G.G.......T..T....GT............G.  19885721
22       11622188             ........C.G......G.....A...AA.T..C.............G.  11622138
                                             \                                 
                                             |                                 
                                            GG
22       653935                           .....A....TA..........CA.GC.A......G.  653899
22       5413609                          .....A...G.A.T.......................  5413645
22       17747889                            ..G.....AA.....C.....G..........GT  17747856
22       155999                           .....A.....A...AGGC...G............G.  155963
22       5055507                         ....G.A.....A..T.T..GT...........T..G.  5055544
22       5062261                                      ....T.....GA.A.G.........  5062237
22       12457803                                             ..G............G.  12457787
22       20244156                        ....G.A.....A...T....A..............T.  20244193
22       20459290                        ......A.....A....TCC.A................  20459253
22       2742151                ....T.......G-.A.....A.......GA...C..........G.  2742196
22       4385637               .....T...GC.AT..A.....A........A..T...........-.  4385683
22       12579153              .....T...G....G.A.....A................T......    12579108
22       18131016                ...T..G.....-.A.....A..TA......G............G.  18130972
22       16112093                               .....A...TT.....G..C.........T.  16112123
22       19768302                           .........A.....T....GC.G...A.....T.  19768268
22       8997326               ...A.T...G....G.AG....A...T......G............-G  8997280
22       981472        ..T..C.......T.C......G.A.....A..AAG.T...G.....A......G.  981416
                                                                    \          
                                                                    |          
                                                                    T
22       16341281                            ..G.....A...........A........T....  16341248
22       17595144                        ......A................G..G..A.T....GT  17595181
22       19760233            ......GT...G....G.-.....A...AA.T...G............G.  19760185
22       15916445         ..C.....C.T...GT....A-.....A...AA.C...G..............  15916496
22       3106824                                .....A...AA.C...G............G.  3106854
22       9249629                       ......G.A.......C...........G.........GA  9249668
22       19931945                               .....A...........T...........GT  19931915
22       21457539                               .....A...AT.....G............G.  21457569
22       10257398  ......C...----..A......A.G.--.....AA.......T.G..G...A.....C.  10257345
22       3213484                                                  ...........G.  3213472
22       11826521            .......T.C.G......A.....A...AA..----.........T..G.  11826476
22       10187004               ....T.C........-.....A.A..............A.C....TT  10186959
22       3891817          ..C.......T.C.G......A.....A.A.AA.C................GA  3891870
                                                                    \          
                                                                    |          
                                                                    T
22       5304882                                  ...A..T....GA...........T..G.  5304910
22       17782857                               .....A....G.C......G.........GA  17782827
22       20255072                               ..G..A.A......A..............G.  20255102
22       20513075                           .........A...........A........T..TA  20513040
                                                  \                            
                                                  |                            
                                                  A
22       3974950          ..........T...G....G.A..-..A...AA.C...G............G.  3975001
22       19117267          .........T.C.G...TG.A.....A...T..........-........G.  19117317
22       18156461         ...T......T.A.G......G..A..A...T......T......G..T.GG.  18156515
                                                                   \           
                                                                   |           
                                                                  GT
22       650828                                 .....A..........G.............T  650798
22       19847673              .....-...G......A...A.A........AC.C............-  19847718
22       21743494                                                ............G.  21743507
22       19244313      .....C........G.GG....G.A.....A...TG....--............G.  19244260
22       3508326                                                 ............G.  3508313
22       19733211         ..C..T....T...GG...G.A.....A....A.T..G-............G.  19733262
22       3981725               .....T...G....G.A.....A................A.....C..  3981773
                                                                    \          
                                                                    |          
                                                                    A
22       479133            ...T.....G.C.T......A.....A...AA.T...-...T..........  479083
22       22073762          ...T.....T.C.G....G.A.....A...AA....G-............G.  22073712
22       16377833                               .....A....................T..G.  16377863
22       19254042           ..T.....T.C.G....G.A.....A...AA.C..C.-............T  19253993
22       18793686            .......T...G....GAA.....A...AA.C..G.-...........G.  18793638
22       19351851               ....TG...T..G..A.....AA..A......G..............  19351804
                                                                    \          
                                                                    |          
                                                                    T
22       17050547         ..C.........C.GT.....A.....A...--...C.G............T.  17050497
22       3630099               .....T.C.G......A.....A...--.A.C...........TG.G.  3630144
22       5702222                                           ....G...............  5702203
22       5852565             .......T.C.G....G.G.....A..............--T.T......  5852517
                                 \                                             
                                 |                                             
                                 G
22       15360374            .......T.C.G....G.A.....A...AA.T..G-............G.  15360422
22       18836862            .......T..GG....G.A.....A...AA.T..G-............T.  18836814
22       8410867               .....T.C.G....G.A....AA...AA...A..............G.  8410915
                                                                  \            
                                                                  |            
                                                                  G
22       20552556              .....T...G....G.-.G...A..T--.A...T............G.  20552600
22       19738378              ....AT...G....G.A.....A....A.C..G.-...........G.  19738332
22       347150                .....T.C.G....G.A.....A...AA.C....-...........G.  347104
22       2364740         ...........T.C.GG...G.A..G..A....A..T....A..........C.  2364684
                               \                                 \             
                               |                                 |             
                               T                                AG
22       16448372              .....T.C..G.....A.....A...AA.CT.G.-...........G.  16448326
22       12022309                                 ......A..............CA......  12022338
                                                          \                    
                                                          |                    
                                                          A
22       18778961                ...T.C.G....G.A.....AA.G.-........C.........TT  18778917
22       3157282               .....T.C.G....G.A.....A....A.C.AG.-...........G.  3157236
22       15796536              .....T.C.G......A..A..A....A.C..G.-...........G.  15796582
22       17320688           ........T.C.GT...G.A.....A...AA.C.-.G..C.........G.  17320639
22       4374809               .....T...G....G.A.....A...AA.....-............G.  4374763
22       1980690               .....T.C........A.....A...AA....G-............G.  1980644
22       2415827               .....T.C......G.A.....A...AA.C..G-............G.  2415873
22       3261058               .....T.C.G......A.....A..TGA.....-............G.  3261104
22       18792355         ..C.......T.C..C...T.A.....A...----...G............G.  18792307
22       20321903              .....G.C.G......A.....A....A.T..T-.........T..G.  20321949
22       3174134               .....T.C......G.A.....A...AA....G-............G.  3174180
22       3383951               .....T.C.G......A.....A....A.C..T-............G.  3383905
22       5277424               .......C.G....G.C..T..A....T.....-.....A.A......  5277378
22       15289529              .....T.C.G....G.A.....A.T.A..C..G-...........C..  15289575
22       20703990               ....T...G...GG.A.....A...AAGC....-.............  20704035
22       568353                .....T...G....G.A....AA...AA.C..G-..............  568399
22       2105719               .....TCC......G.A.....A...AG.C...-............G.  2105673
22       4658872               .....T.C.G......A.....A...AG.T..G-............G.  4658826
22       5346585               .....T.C.G.C....A.....A...AA.C..G-............G.  5346631
22       5401291               .......C.G..T.G.A.....A...AA.C...-..G...........  5401245
22       9276000               .....T...G....G.A.....A...AA.C..G-............G.  9276046
22       15479475              .....T.C......G.A.....A...AA.C..G-............G.  15479429
22       16797472              .....T...G....G.A.....A...AA.C..G-............G.  16797426
22       17653647              .....T.C...A....A.....A............AGT..........  17653695
                                                                \              
                                                                |              
                                                                G
22       17936330              .....T.C.G....G.A.....A....A.T..G-............G.  17936284
22       18934071              .....T.C.G....G.A.....A..TAA.C...-............G.  18934025
22       19363837              .....T.C......G.A.....A...AA.C..G-............G.  19363883
22       19993150              .....G.C.G....G.A.....A...A..C..G-............G.  19993104
22       20701379                                         .....T.A.........C..T  20701359
22       20780756              .....T......A.G.A.....A....-..T.GG............GT  20780802
22       21141071              .......A....AGG.A.....A...AA.C..T-............G.  21141025
22       21428714              .....T.C.G....G.A.....A...AA.C...-............G.  21428760
22       21981682              .....T.C......G.A.....A...AA.C..G-............G.  21981636
22       4312385               .....T.C.G....G.A.....A.AT.A.C..G-............GT  4312431
22       7071804                ....G.C......GTC.....A...TT.C.T..-...G.........  7071849
22       12602194                                               ....G........G.  12602180
22       16764566              .....T.C.G....G.A.....A...TA.C...-............G.  16764612
22       19430386              .....T.C.G....G.A.....A...AA.C...-............G.  19430340
22       20392305            .......T.C.G......G..T..AA.AT-.......G..........G.  20392353
22       2316368               .....T.C.G..A.G.A.....A...AA.....-............G.  2316322
22       5079233               .....T.C.G....G.A.....A...AA..G.G-............G.  5079279
22       18508217              ..C..G.C..G...G.G.....A...A..C..T-............G.  18508263
22       1755942               .....T...G....G.A.....A...AA.C.-.G............G.  1755988
22       19739969               ....T.C......G.-.....A....A.C..G-..............  19740013
22       3941661                ....T.C.G....G.A.....A....A.C..G-............G.  3941706
22       8609809                ....T...G....G.A.....AA..AA.....-............G.  8609764
22       17909864              .....T...G....G.A.....A....A.C..---...........G.  17909908
22       6470951                                                       ......G.  6470958
22       5462930                                                 ............G.  5462943
22       20173668               ....T.C.G....G.A.....A....A.C..G-............G.  20173623
22       9483392                ....T.C.G....G.A.....A...AA.C..G-............G.  9483347
22       12628209              .....T...G....G.A.....C...--.A.C..............G.  12628163
                                                                  \            
                                                                  |            
                                                                  A
22       15565519                                            ................G.  15565502
22       15589790               ....T.C.G....G.A.....A...AA.C..G-............G.  15589745
22       18644857                                                ............G.  18644844
22       20279976         ..........T.C.GT...G.A.....A...A..................CG.  20279922
                                                          \                    
                                                          |                    
                                                         GA
22       20888130              .....T.C.G....G.A.....A....A.C..--.........T..GA  20888085
22       21880187                                             ..G............G.  21880171
22       19224569              .....T...G......A.....A....A.C.-.G............GT  19224523
22       233909               ......T...GT.....A.....A...----...G............G.  233953
22       5554934               .....T.C.G....G.A.....A...AA.C.-..............G.  5554980
22       10270856              .....T.C.G....G.A.....A...AA.T.-.G............T.  10270902
22       17946113              .....T.C.G..A.G.A.....A....A.C.-.G............T.  17946067
22       19387594              .....T.C.G....G.A.....A...AA.T.-.G............G.  19387548
22       21635855              .....T...G....G.A.....A...GA.-..GG............G.  21635809
22       2402177              ........G.G.C..G.G.....A...--...C.G............G.  2402223
22       9582216                ....T.C.G....G.A.C...A...AA.C.-..............G.  9582171
22       18353417                                                ..............  18353404
22       19272298                                            ..................  19272315
22       22063329              .....T...G....G.A.....A...AA.C.-.G............T.  22063283
22       8479927                 ...T...C......A.....A...AA.C..G-............G.  8479883
22       20444903                ...T...G....G.A.........AA.C..G-............G.  20444947
22       21038166                ...T...G....G.A.....A...AA.C..G-............G.  21038122
22       6265808                 ...T....G...G.-.....A...AA.C..G-............CT  6265851
22       18024239                        ....G.A.....A...AG.C................G.  18024201
                                                              \                
                                                              |                
                                                              A
22       2537309               ..C..T...G....G.-.....A...AA.C...-...........CT.  2537354
22       1510186               .....T.C.G....G.A.....A...--...C.-............G.  1510230
22       21138366          ..G.......-..G....G.A.....A...AA.C.-.G............G.  21138415
22       18290053                ...T.C.G....G.A.....A....A.C.-.G............G.  18290097
22       5397168                          ...G.A.....A...AA.T..C.-...........G.  5397203
22       18437429                        ....G.A.....A...AA.C..G-............G.  18437393
22       19319925              .....T.C.G......-...A.....AA.....-............G.  19319970
22       20798062              .......C.G......A.....A....A.C..G-............G.  20798015
                                     \                                         
                                     |                                         
                                     T
22       1940623             .......-....G...G.A.....A...AA.C..G-............G.  1940576
22       3353300               .....T.C.G....G.-........TAA.T...-............G.  3353255
22       6570745               .....T...G....G.-.....A...AA.C..G-............GT  6570700
22       14445006              .....T........G.-..T..A...AA.C..--.....A......G.  14445050
22       19716916              .....T...G.-..G.G.....A....A.C..G-............G.  19716871
22       21041679              .....T...G....G.A.....A...A-.C..G-............GT  21041724
22       8939266               .........G....G.A.....A.......G.---...........GT  8939220
                                                         \                     
                                                         |                     
                                                        AA
22       4213353               .....T.C.G..-...G.....A....A.C..G.-...........G.  4213308
22       3388248              ........CC.......A.....A.--......--............GA  3388204
22       6854029                      .......G.......------.......A-...........  6854062
22       20014020           ..........C..G....A-.G...A............-..........T.  20013972
16       9520562          ..C.....AGT....G...GAA.....A...AG.C...G............G.  9520614
16       19885107                                             ..G.......A....G.  19885091
16       2611867       ..T..C.......T.C..T...G.A.....A...AA...........A.A....GT  2611812
16       7656809       ..G..A...........GG...G.A.....AA.GAG.C..TG.......A....G.  7656864
16       10976227         ..C.......TGC.G....G.G.....A.T.TG..................G.  10976279
16       9968740          ..C.......T.G..T...G.G.....A...AG.C....A...........G.  9968792
16       7427029          ...G......T.C.G...G..G..T..A....A.C...G.....A.A....T.  7426977
16       8469226          ..........T.C.GT...G.A....AA...AGG....G............G.  8469278
16       17843501         ..C.......G.CT...A.G.A.....A...AA.C...G............G.  17843449
16       2392735          ..C.......T.C.GT...G.A....CA...AA.C...G...........CT.  2392683
16       15202399       ...A..T.....T.C...GA.TAA.....A...T.T.............C..AG.  15202453
16       20066406         ..C.......T...GC...T.A....AA...AG.T.A.GA...........G.  20066458
16       6953226          ..C.......T...G....G.A.....A.C.AT.....GA...........T.  6953278
16       6984448          ..........T..........A.....A...AA.TG............T..G.  6984500
16       7549114          ..C.......T.C......G.A.G...A....A......C....A......G.  7549166
16       3431433          ..........T.C..C.A...A.....A...AG....C.............G.  3431381
16       3143601          ....T....GT...GT...G.A.....A....A....C.............GT  3143549
16       6111121          ..........T.G.G....GAA..G..AA..AATC..................  6111069
16       2333527          ....T.....T.C.G...GG.A.....A...AATC.C..............G.  2333579
16       5344751          ..G.......T........G.G.G...AA..AA.C.T.G............G.  5344803
16       8779145          ..C.......T.C.GTA..G.A.....A...AA.T...G............G.  8779093
16       9422831          ..C.......T...GT...G.A.....A...AA.C....A...........G.  9422883
16       12936389         ..C.........CTG...GG.A..A..A.A..A...T..A........A....  12936441
16       8406539          ......G...T.C.GT...G.A.....A...AA.C................G.  8406487
16       12129961  ...A...-.C.T.....T.C.G....G.C.....A...AA.C...GA...........T.  12130019
16       10426621            .......T.C.G....G.A.C...A...A..C.............T...G  10426670
16       5201000          ..A.......T....T...G.A....AA...TA.C...G.....A......GA  5201052
16       18487830            .......TGC.G......A..T..A...AA.T.........T......GT  18487879
16       21860391       ....CT......T.C.G....G.A.....A.AAGA.C.............T..G.  21860445
16       20205009         ..........T.C......G.A.....A...A......G..............  20205061
16       10487250           ........T...G....G.A.....A...AT.C...GA...........GT  10487300
16       5269711              ......T.C.GT...G.A.....A..TAA.C...G............G.  5269759
16       19993039             ......T.C.GT...G.A.....A.T.A...G..G..C.....C.....  19992991
16       4906403                                                 ..............  4906390
16       16832813                                                ............G.  16832800
16       21222766            ..T....T.C.G....G.A.....A...T...G.TG....G.......G.  21222815
16       4872547                                                 ............G.  4872534
16       7862299                                                 ............G.  7862286
16       17834153  .......T.........T...G...GG.A..T..A.A.AT.C...G..G....A....G.  17834092
                             \                                                 
                             |                                                 
                            TC
16       4416623                                                 ..............  4416610
16       10227436          .........T.C.G.....AA.....A.......GA......T.GA.....T  10227384
                               \                                               
                               |                                               
                               T
16       8215044                                                 ............G.  8215031
16       17561253                                                ............G.  17561266
16       1119124                                                 ............G.  1119111
16       3466083              ......T.C.GT...G.A.....A...AA.C...G...........C..  3466035
16       3477235                                                 ............GT  3477248
16       4890576               .......C.G.G....A.....A..........G.CGG...TCT..G.  4890623
16       7426629            ...A....T.C.G......A.....A...AG.C.TG.............G.  7426579
16       12538129                                                ......G.....G.  12538142
16       13353537             ......T.C.T....G.A.....A.C.AA.C................G.  13353585
16       7970584                                                 ............G.  7970571
16       11085326                                                ............G.  11085339
16       3389328                                                 ............G.  3389341
16       3595519                                                 ............G.  3595506
16       5192955              ......T...G....GAA.....A..TAA.T................G.  5192907
16       5290154               .....T.G......G.A.G...AA......G.GGT......A....T.  5290201
16       8054734          ..C..T....T...G....GAA...G.A..........GA...........G.  8054682
16       9946905               .....G.C...C....A.....ATAT.T.....G...G...C...C..  9946858
16       10987346                                               .............G.  10987360
16       11213345                                               .........G...G.  11213359
16       11799849               ....T.C.G....G.A....AA...AG.T...G..C...........  11799895
16       21372180               ....T.C.G..A.G.A.....T...AA.T...G............G.  21372134
16       21449317             ......T...G....T.A.......AAAG.T..G.............GA  21449365
16       8281174               .....T.C.G....TCG.....A........A..T...........C.  8281221
16       6620455               .....T.C........A.....A.A...........A......T..GT  6620502
16       11678716              .....T......T...A..A..A......AG..G............G.  11678763
16       12038222              .....T.C.......AA..T..T.T.A..A.A..............G.  12038175
16       8406217              ......T.C..T...G.A.....A...AA.C..............C.G.  8406265
16       20413134            .......T...G.A..G.A..G..A...AA.C...G............G.  20413183
16       1332321               .....T..C.....G.A.....A......TG.TG.....AA...A.G.  1332274
16       1780932               .....T.C.GT.....A.....A...AG.CT..G...........C..  1780885
16       4170208               ......TC.G....G.A.....A.......GA..A.G....C....GT  4170255
16       5352034               .....T.C.G..A.G.A.G...A...A......G...........GG.  5351987
16       5884582                ....T.C.G..C.G.A..T...A.G...............A....G.  5884628
16       9444339               .....T.C.T....G.A.....A..GAA.T....A...........G.  9444292
16       10213690              .....T...G....G.A..A..A..TTT...AG.T....A........  10213737
16       11474116              .....T.C.G..T.G.A...CAA....T...A..A...........G.  11474069
16       520297               ......T.A.G....G.A.....A..................A..G.G.  520345
16       4941063                ....T.C.G......A.....A...AA.C...G............G.  4941109
16       8011661                ....TC..G....G....T.TA.....T..A..............G.  8011707
16       2402521    .......A........T.CCG......A.....A...AA.C..C.............G.  2402580
                          \                                                    
                          |                                                    
                          T
16       20126228                ...T..........A.....AAAT....G...T......A.T..G.  20126273
16       201011                 ....TG..C....G.G.....A...T....TG...G..A........  200965
16       431451                  ...T...G..A.G.A..G..T.A........CA......C...C.T  431496
16       2458126                ....T...G....GTA.....A...A...T.TG............G.  2458172
16       5510205                 .....C.G....G.A..A..A..G...AG..GT...........G.  5510160
16       9141098               .....T.C.G....G.A.....A............G..........G.  9141051
16       4444600                 ...T.C.G....G.A.....A....A.C...G............G.  4444555
16       992096                .....T.C.G....G.A..TAA............A...........CT  992049
16       9477381               .....T.C.G......A...G.A......ATA.G..............  9477428
16       11545791                ...T.C.G...C..A.....A...T....AC.A....A......G.  11545836
16       16721821                ...T...T......A.....A.A.AA.C...GA.............  16721776
16       19875451              .....T...GT.....A.....A....A...........A.T....G.  19875404
16       10233479               ....T.G.T....G.G........A.T...A.G............G.  10233433
16       9065274                                                 ............G.  9065261
16       12441268          .........T...GG.....A.....AA............C......T....  12441320
                               \                                               
                               |                                               
                               T
16       21428797      .....C.......T...G....GAA.G...A.T.AG..............G.....  21428852
16       22098035                .....C.T....G.A.....A..TG.....T.T........T..GT  22098080
16       1828379       ........-....T...G....G.A.....A...AG.C.T.G............G.  1828433
16       10948130              .....T.C.G..A...A.....A...T................A..G.  10948177
16       3748739           ......A..T.C....A...A.....A......A...G..A...G......A  3748791
                                  \                                            
                                  |                                            
                                  C
16       4103644          ..C.......T.C.T....G.A.....A...AA.C...G............G.  4103696
16       4418691                 ...G...G..A.G.C.....AA.T........A...........G.  4418736
16       19479538                                                ............G.  19479525
16       5497523                                                 ............G.  5497536
16       8748126                     ..G.....GAA.....A..A.......G.....T.A....G.  8748167
16       11092158                      ........A.....A.C.T.......T...........G.  11092119
16       20307810             ......-.C.C..A...A.....AAA.TG....GGA.............  20307857
16       1269074                                                   ..........G.  1269085
16       7739263                                             ................G.  7739280
16       10300829                                               .............G.  10300815
16       4750197                                                .............G.  4750211
16       10084119                     ..G......A..T..A...T..A...T............G.  10084079
16       2535718                                                .............G.  2535704
16       5709603                                                 ............G.  5709616
16       8528114                                                 ............G.  8528101
16       8743220                                                 ............G.  8743233
16       6267408                                              ..G............G.  6267392
16       7443436                                                 ............G.  7443449
16       440297                                                   ...........G.  440309
16       5828884                     ......CT.AA....A...AT..........T........G.  5828843
16       6197794                        .....G.A.G...A..........GA...........G.  6197832
16       10698563             ......A.-.T....G.A.....A...AG.C................GG  10698610
16       4225757                         ......A.....A...AA.T...G.....T.A....G.  4225720
16       4990598                                                 ............G.  4990611
16       8136658                 ...T...G......A....C............AC...AC....C..  8136703
16       9484387                       ......G.A.....A..T.T.T...GT...........G.  9484426
16       12522359                      ......G.A.....A..TAA.A.....C..........G.  12522398
16       12076892         ..C.......T.C.GT.....A.....T..AAG.C...G..............  12076840
16       14366253                                                ..............  14366266
16       21257358                                                ..A.........G.  21257345
16       11059659  T..A......T......T..G.....GAA.....A..........G.............-  11059719
                          \                                                    
                          |                                                    
                         GC
16       5958534               .....T.C.GT.....G.....A..........CC....A........  5958581
16       9839339                          ...G.A.....A...AGGC..C............C..  9839375
16       10376271             ......T.C.G....G.C....AA..................A....G.  10376319
16       20609545                         .....A.....A...AA.T..CTA..........C..  20609509
16       20807620   ..G.............T.C.C....G.A..T..A...AG.T..TG............G.  20807681
                             \                                                 
                             |                                                 
                           ATC
16       21756349                         .....A.....A...TT.C...G...........C..  21756313
16       15007472         ............C.G.....CA.....A...AG.....GT...........-.  15007421
16       1784536          ....T.....TT.T.....G.A.....A...AG.C...G......A.....G.  1784483
                                         \                                     
                                         |                                     
                                         G
16       19416456                                                ............G.  19416469
16       4656110                                                  ...........GT  4656098
16       289966                                                     .........G.  289976
16       6415684                                                 ............G.  6415697
16       1823292                          ...G.A.....A...AA.T....A...........G.  1823256
16       2824637                                                 ............G.  2824650
16       3125778                          ...G.A.....A...AG.C...G.....A......C.  3125814
16       6633374              ..........G......A.....A...AG.T..CT............G.  6633326
16       20174743                            ..A.....A...A...................G.  20174776
16       3747244                         ..A...A.....A......A...G..A...A......G  3747207
16       5155315                            ...A.....A....A.......GG.G.G.....T.  5155349
16       5968025                         ....G.A.....A....TG....G............GT  5968062
16       9358119                  ..T.....-...A..C.....A.A.T.....A...........G.  9358076
16       21150096                                                ..C...........  21150083
16       963543                             ...G.....AA......G..G..............  963509
16       7415897                            ...A.....A........A.GA....A...T....  7415863
16       7992868                                                 ............G.  7992881
16       882089                                                  ............G.  882076
16       300171       ......C.......T...G....GAA...................G..........   300114
                               \                                               
                               |                                               
                              TT
16       9649118                     ........G.A.....A............C.......T....  9649159
16       10302317                                            ................G.  10302300
16       1473516                              ....T...A..TT.....GA.............  1473484
16       7836405                                .....A...T...G...A...........GT  7836375
16       20388268                                                ............G.  20388281
16       2785133           .........T.C........A.....AA.....A...............     2785084
                               \                                               
                               |                                               
                               T
16       21131110                               .....A.................G.....G.  21131140
16       70870                  ......A..T...G.A.....A..T.......G............    70914
16       8531853                       .......A......A.C....A....A.G...G.......  8531892
16       265568                                 .........A.......A............T  265538
16       4927544          ..........G-.C.G.C...G.....A...AG.C...G...........GG.  4927492
                                                  \                            
                                                  |                            
                                                  A
16       4204118                 ...T.C.G....G.A.............................    4204161
16       3497617                                .....A........AG.A.G.........G.  3497587
16       13116585                                             ...............G.  13116569
16       21847956              .....T.C.G....G.A.....A...AG.C..C.............G.  21848004
                                                                           \   
                                                                           |   
                                                                           T
16       5482403               .....T.C.G......A.....A..T..CC..............--.G  5482358
16       11504881                ..A......A.G.--.....A...A......T............GT  11504838
16       463426                                 .....A...AG.T...G............G.  463456
16       8398926                                                 ............G.  8398913
16       18930173         ..C.....G.T...G...TGA...-..A...AA...........A.T....T.  18930224
16       11800125                                                ............G.  11800112
16       884561                 ..C......G...-..TT.......ATT...................  884514
                                                    \                          
                                                    |                          
                                                   TA
16       9675500               .....T.C.G..-........AA.A.....CA.G.......A......  9675547
                                                  \                            
                                                  |                            
                                                  A
16       10773621         ..........T.C.GT.....A.....A...AA.T....A..----.....G.  10773573
16       4553828                                .....A...AA.....G............G.  4553858
16       7321126        ....CT......T.C.G....GAA.....A....A.A.A.G............T.  7321071
                                                                  \            
                                                                  |            
                                                                  G
16       8249635                                .....A...A......TAG............  8249605
16       8768195          ..........-.C........A...C.A...T...........GA.......-  8768145
16       11882984                                                ............G.  11882971
16       9850225             .......T.C...C-.G.......A............C......T...G.  9850176
                                                  \                            
                                                  |                            
                                                  A
16       10219226             ......T.C.G......G..A......T..............CT...G.  10219174
                                                    \                          
                                                    |                          
                                                 AAAG
16       2435967                                  ..A....A.T..........A.A......  2435995
16       2731457                                                 ............G.  2731470
16       22154266                               .........A....A..A...........G.  22154296
16       4878341                                          .....G.............G.  4878361
16       7216663          ..G.......T.C.G....G.G.C...A...TA....G.--..........G.  7216713
16       7218196          ..G.......T.C.G....G.G.C...A...TA....G.--..........G.  7218246
16       21454304             ......T...G......A..A..A..TTG.T...G....-.......GG  21454351
16       2999733       ..G..C.......T.C..TC..G.A..T..A...AA..----..............  2999682
16       10199117         ..C.......T...G......-....A...TAG.C...G............G.  10199065
                                                      \                        
                                                      |                        
                                                      A
16       20291649              .....T...G....GAA.....A..GAA.C...G...G-.........  20291695
16       1852139                                              ...............G.  1852155
16       10750928              .....T..........A..T..AA.G.A.....GA..--.......G.  10750883
16       2114813          ..........T...G....G.A.....A.A.TG.A..--............G.  2114863
16       21434984                                       .....T..G............G.  21435006
16       1871353         ...C...........G....GAA..G..A.......-...-.G..T......G.  1871404
16       20191208            .......T.C..G.....A.....AA..AA....G.-.............  20191160
16       564283         ............--.G..-...--.....A...T........A.T.A........  564234
16       1904413              ......T....C...G.......A..T..TT.A.G..............  1904463
                                                         \                     
                                                         |                     
                                                        TT
16       22454859            .......T.C.G......A.....AA..AA.C...-..............  22454811
16       6959413                                                 ..............  6959426
16       8749888              ......T.C.G....G.A.....A...AA.C..G.-...........G.  8749935
16       14733383                                                ............G.  14733396
16       20112804                                         ............A......G.  20112824
16       8764903               .....T.C.C......A..T..A...AA.C..G.-.............  8764949
16       9861591               .....T..........A..T.AA.A.AA....G.-...........G.  9861545
16       18600074              .....G.C.G....G.A.....A..AAA.A..G.-.............  18600120
16       8962473               .....G...G....G.A..--.A....A.C..G-.........T..G.  8962517
16       6971299               .....T..GG....G.A.....A.A..A.A.A..............GA  6971347
                                                                 \             
                                                                 |             
                                                                 A
16       10679273                                            ...T............G.  10679256
16       8170587          ..C.......T.C.G...TG.A.........--...C.G............G.  8170637
16       3573396               .....T........G.A.....A...AA.C..G-............G.  3573442
16       1451894               .....T...G....G.A....AA...AA.C..G-............G.  1451940
16       5274374               .....T.C.G....G.A.....A...AA.C..G-............G.  5274420
16       5277153               .....T.C.G....G.A.....A...AA.C...-............G.  5277107
16       5308418            ........T.C.G.C.C..A.....A..T--..GC.G..............  5308370
16       361436           ..C.......T.C.GT...G.A.....A...--...C.G............G.  361486
16       2060870               .....T...G....G.A.....A...AA.C..G-............G.  2060916
16       7138291               .....T.C.G....G.A.....A...AA.C..G-............G.  7138337
16       7415122               .....T.C.G....G.A.....A....A.C..G-............-.  7415077
16       9062000               .....G.C.G....G.A.....A...AA....G-............G.  9061954
16       11916321              .....T.C.T......A.....A...AA.C..G-............G.  11916275
16       20360137              .....T.G.G....T.A.....A...AA.C..G-............G.  20360091
16       2517932               .....T.C.G.G....A.......T.AA.C..G-............C.  2517978
16       3439921                                             ...C............G.  3439904
16       7450680               .....T.C......GAA.....A...AA.C..G-............G.  7450634
16       9793690             ..A....T...G....G.A....T.A.A.-.....G............G.  9793642
16       16908486                                            ...G.G.......T..G.  16908503
16       2152370               .....T.C.G....G.A.....A...AA.C..G-............G.  2152324
16       2629231               .....T...G....G.A.....A...AA.C..G-............G.  2629185
16       3110677               .....T.C.C....G.A.....A...AA.T..G-............G.  3110723
16       3624318               .....T...G....G.A.....A...AA.T..G-............G.  3624272
16       7318825                                                 ............G.  7318838
16       7829913               .......C.G......A.....A..TAA.C...-............G.  7829867
16       10301166              .....T.C.G....G.A.....A...A..C..G-............GT  10301120
16       10905239              .....T...G.C..G.A.....A.T.AA.T...-..............  10905193
16       15251124                                            ...G............G.  15251141
16       591853                          ......A.....A...AA.C..G.-...........G.  591817
16       5448402                                              ..G............G.  5448386
16       6209537          ..C..T....T.C.G....G.A....A..---....T..............G.  6209588
                                                               \               
                                                               |               
                                                              TA
16       7234015                ....T..GG......A.....A...AA.C...-............G.  7233970
16       3225939                                                 .........T..G.  3225926
16       9757766              ......T...GG...G.A.....A........-...........T..G.  9757813
16       15718134            .......T.C.C....GAA.....A...----...G............G.  15718179
16       19529260              .....T.C.G......A.....A.A.AA.T..--...........GG.  19529305
16       4480626                                            .......A...........  4480608
16       4727478                         ....G.A.....A..........G............G.  4727440
                                                            \                  
                                                            |                  
                                                            A
16       6561417                 ...T.C.G....G.A.....A...AA....G.-...........G.  6561461
16       16143137               ....T.C.G....G.A.....A...----...-............G.  16143096
16       20260206               ......C.G..A.G.A.....A...AA.C..G-.....A......G.  20260161
16       635730           .....T....T...G....GAA....TA.A.----...G............G.  635778
16       11541018                                            ...G..............  11541035
16       12426038              .....T.A......G.A.....A...AA.C.-.G............G.  12425992
16       14424188                ...T...G.A..G.A.....A...A---.C.G..............  14424230
16       8269216               .....TG..G......A..T.TA..T.T...--.............GG  8269261
16       8373829               .....T...G......A.G...A...T--...C.............G.  8373784
16       9362710                ....T...G...GG.A.....A....T...--.........G...G.  9362666
16       6369010                ....T.C.G....G.A.....A...AA.C.-.G..............  6369055
16       7560175                  ..T...G....G.A.........AA.A..G-............G.  7560218
16       18964044            .......T.C.G....-.C.....A...A...-..T............G.  18963996
                                                          \                    
                                                          |                    
                                                          A
16       22429434              ..C..T........G.-.....A...AA.C..G-............G.  22429389
16       7324509                ....T.C........A.....A..T...T-...A...........G.  7324554
16       20134543              .....T...G....G.-.....A...AA.T.-.G............G.  20134588
16       5649139                                           .....--...........G.  5649156
16       2681053                         ......A....CA........T..A.G...A.......  2681015
                                                                    \          
                                                                    |          
                                                                    G
16       21142440              .....T.C......G.A.....A...----..T-............G.  21142482
16       677558                .....T...CG...G.-.....A...AA.C..G-..............  677603
16       328216                .....T.C.G....G.A.....A...--.A.C................  328170
                                                                  \            
                                                                  |            
                                                                  A
16       9948532               .....G.C.G....G.A.....A...--.A.C..............T.  9948486
                                                                    \          
                                                                    |          
                                                                    T
16       19294267          .........T...G......G..A-------.....--.............-  19294226
16       4578945          ..........TTGC.......A.....AC..TG....--............G.  4578894
                                         \                                     
                                         |                                     
                                         G
16       10301590                                     ..A........A.G...........  10301615
                                                                      \        
                                                                      |        
                                                                      A
12       3090735                                             ...G..............  3090752
12       23317505      ..T..C.......T.C.G....G.A.....A...AG.C..C.............G.  23317450
12       4691178                 ...T...G......A.....A.T.AG.C.A.G............G.  4691133
12       8535024                 ...T.C.C....G.A.....A...AAGC......C.........T.  8535069
12       13143599      ..G..C.......T...G..A...A..G..A.T.TGG.................T.  13143544
12       15482373         ..........T....T...G.A.....A...AAGC...G.............A  15482321
12       12522152         ..C..T....TG..GT...G.A.....A...AG.C................G.  12522204
12       15901624         ..........T.C...A..G.A.....A.AATG.....G............G.  15901676
12       16159308         ....T.....T.C.G....G.A.....A...AGGC................G.  16159360
12       17199878   ........C.......T.C..C...G.A.....A...AA.C.T.G............G.  17199818
                          \                                                    
                          |                                                    
                         TT
12       8583710        ....CT......T...G....CAA.....A...AG.C...............C.G  8583656
12       12930094         ..C.......T.C.G..A.G.A....AA...TG.....G.C...........T  12930146
12       2088153                                                .............G.  2088167
12       7172567        ............T.C.GG...G.A.....AA.GAA.C...G............G.  7172621
12       12210323         ..C.......T.C.G....G.A...A.A...AA.TG..G............G.  12210271
12       12953351         ..C.......T...GT.....A..T..A..TGG.T...G............G.  12953403
12       14372958         ..C.......T...GT.T.G.C....AAA..AG.C..................  14372906
12       19947760         ..C.......T.C.G......A.G...A..GA....A.GA........T..G.  19947812
12       16996284      .............T.CG.T...G.A....AA...AA.C.A.T............G.  16996339
12       9701045          ..........T...GT.C...A.....A...AA.C..........A.......  9700993
12       15935200              .......C.G....G.A.....A.......................G.  15935247
12       8485450          ..........T.C........A.....A.A.TG.....G...........GG.  8485398
12       17478263         ..C.......T..G.......A.....A..T.GG.....A...........G.  17478315
12       194734           ..........A.C......G.A.........AG.C...GA...........G.  194682
12       4622649          ..........T.C..T...GAA.....A...AA.T........G.......G.  4622597
12       6642632          ..C.......T.C.G....G.A.....A...TG....C.............G.  6642684
12       10619763         ..C.......T...G..A.G.A.....A...AG.C...G............G.  10619711
12       17234066         ..........T...G..A.G.A.....A...AA.C................G.  17234118
12       18514002         ..........T.G.G....G.A.....A...AG.C......G...........  18513950
12       7774484          ...T......T...G...G..A.....A...T...CA.G............G.  7774536
12       14104134         ..C.......G...C....CCA.....A...AA.T...G.......A....G.  14104186
12       17892223         ..A......GTG..G............A.A.T......G.....A...TC...  17892275
12       4068806          .......AA...C.GT.....A.....A...AG.C..C.T...........G.  4068858
12       7619456          ..........T.C.GT...G.A..T..A...TG.....G......A..T....  7619508
12       7870849          ...G......G.C......G.AG....A...AG.C...G.C...........T  7870901
12       12847097         ..C..G....T...GT...G.A.....A...AA.C...G............G.  12847149
12       15209262         ..C..T....T.C.G....G.A.....A...TG...........A.A....G.  15209314
12       5591208          ..........T.C.G....GAA....AA...AG.C..T.............G.  5591260
12       6445721          ..C.......T.C.G....G.A....AA...AA.C...G..............  6445669
12       6618454          ..C....C..T...C..A.G.A.....A...TA...A.T............GA  6618506
12       6906619          ..........T.C.GC.C.G.A.....A...AG.T...G..............  6906671
12       8546583          ...T......T.C.G....G.A..G..A...TA...A.G.........T..GT  8546635
12       12913909         ..C.......T.A.G..A.G.A.....AA..AG.C...G............G.  12913961
12       14985691         ...T......T...G....G.A.....A...AATC...G............G.  14985639
12       17562589         ..C.......T.C.G....G.A.....A...AA.C..G.............GT  17562641
12       8367481            ..T.....T.C.G..A...C..GC.A...........A..........AG.  8367531
12       13606808           ........T..G.....G.G....AA...TG......A....A......GT  13606758
12       18369254   ..A...T.........T.C.GT...G.A.....A...AA.C...G..A..A......T.  18369313
                                \                                              
                                |                                              
                                T
12       4282054              ......T.C......G.A.....A..TA............A..GT...G  4282006
12       21321144             ......T...G....G.A.G...A.A.AG.C..............A.G.  21321096
12       1118677              ........CTG......A....AAA..AA.....G...........C..  1118725
12       18550239             ......T.CGG....G.A.....AA..A......G............G.  18550287
12       20179854         ..C.........CTG.G..GAA.....A...AG.C................G.  20179906
12       2991740              ......T.C......G.A.....A...AA.C.CT.A...........G.  2991692
12       9894089          ..............G......A..A.CA..TTT...A..T....A......G.  9894141
12       11913234         ..C..T....TGC..T...G.A.....A....A.C...G...........GG.  11913286
12       12559045         ..........G.C.G....G.A.....A...AA....GG............G.  12559097
12       16055151         ..........T...G......AG....AA..TA.A....A...........GT  16055099
12       21547335           ..T.....G...G....GAA.....A...........T.G..A.....A.T  21547285
12       12934276              .....T...G....G.A.....A..G....................GT  12934229
12       14201696            .......T...G....G.A.....A...AG.CT...............G.  14201647
12       5208667               .....T.C..C.....A.....A...AA.C...G............CT  5208620
12       19082950            .......T.C.G....G.C.........AG.C...GA...........G.  19082999
12       22281777                                                ............G.  22281790
12       2930989             .......T.C..T...GCA.....AA..TA.A................G.  2930940
12       12168289            .......T.C.G.....AA.C...A....G....G............C..  12168338
12       14451655                                                ............G.  14451642
12       20093448            .......T.C............A.AAC..G.A...G.....A......G.  20093399
12       3744036           ...T.....T........GAA.....A.AT.....AGG..G..C......G.  3744087
12       4057562             ..T....T.C......G.A....CA.T.TG.A..................  4057611
12       10351877            .......T.C.G......A....AA...AA.C.AC.............G.  10351828
12       11571900                                                ............G.  11571913
12       23107382            ..A....TG......GG.A.....A.A..TG..A.G.....A......G.  23107431
12       14787719              .....T....T..GG......AA.T.A..T.A..C...........G.  14787766
12       10710750             ......T.C.GT.....A.....A...GA.T...G.....A......G.  10710798
12       15297315                                                ............G.  15297328
12       2460863                                                 ............G.  2460876
12       6001946   ...A...-.........T...G..A...A.....A.A.AG.TG..G............T.  6001888
12       6735717              ......T.CC..A.G..A.....A........A.GA...........G.  6735765
12       4145723                                                 .......A....T.  4145736
12       13878146              .....T.C.G....G.A.....A.A..T..........GA......G.  13878193
12       15571782             ......T...G....G..G.A....A.T.......A....A.T....GT  15571830
12       19577417           ........T..GG....G.A.....A...TA....TG.....A......G.  19577367
12       20193842             ......G...G..CGG.......A.A........CA...........G.  20193890
12       20572376             ......T.C.TT.....A.....A...AA.T...G..............  20572328
12       422216                                                  ............G.  422229
12       2947177                                                 ............G.  2947164
12       10784819                                             ..G............G.  10784835
12       3029865                                                 ............G.  3029878
12       11279932                                                ..............  11279919
12       12011843             ......T.C......GTA......AT.T.GA..................  12011891
12       14201999           ..T....C....G....G.A..G..A..A...CG...........G...G.  14202049
12       15748808              .....T.C......G.G..G..A..T.......GT..C..........  15748855
12       17919570              .....T...G..A.G.A.....A...AG.A...G............G.  17919617
12       17965164                                                ...G........G.  17965177
12       22294451                                                ............G.  22294464
12       7025452                                                  ...........G.  7025440
12       4690126              ......T.C.G....G.A.....A..AAA.C..G.T...........G.  4690078
12       4720481                                                 ............G.  4720494
12       5739474          ...A......T.C.G....G.A.....A...TG...............T..G.  5739422
12       10360433                                                ............G.  10360446
12       11599788                                                ............G.  11599775
12       13274105              .....T.C.G....G.A....AA...AA.C...G............G.  13274058
12       15167744                                             ..G............GG  15167728
12       19630159             ......T...TT...G.A.....A...AT.C...CAC............  19630207
12       21593071         ..C.........C..T...T.A..A.AA...AAGC..................  21593123
12       12563316              .....T.C.G....G.A....AA...T..T..G...............  12563363
12       13821510               ....T.C........A.....A.TTT..C...GC....C........  13821556
12       9223120               .....T.C.G....G.A.....A...AA.C...G............G.  9223167
12       12550423              .....T.C.G....G.A.....A...AA.C...G............G.  12550376
12       19794842              ....A....G....G.A.....A...AA.C...G.....A......CT  19794889
12       6487145    ..........T.....T..GGT...G.A.....A...AA.C...G............G.  6487085
                            \    \                                             
                            |    |                                             
                            A    G
12       6378489                ....T.C....A.G.A.....A..A.......GA...CA...T..G.  6378535
12       7178524               .....T.C...G..G.AT.T....A..T...A..............G.  7178571
12       7768405             .......T.A.G......A.....A...AA.AT..G............C.  7768356
12       11265237              .....T.C.G....G.A.....A.T.AA.C.A.G..............  11265284
12       14546891              .....T.C.G....G.A.....A...AA.C...G...........AG.  14546844
12       18795158               ....T.C.G....G.A.....A.......GC.G.GA......A....  18795204
12       21996659              .....T.C......G.A.....A.....TA........CTA.G...G.  21996706
12       23022556              .....T.CC...A.G.A.......A....AG.C.............G.  23022603
12       21423127               ......C.G....GAA.....A...T....................T  21423173
12       13089534  ...A........-....T.C...G....A.....A.TTT......G............GT  13089476
12       22820173             ......T...C....GAA.....A...T..C....C......C....G.  22820221
12       9741051        ..........C.T.C.......AA.....A.A........T..G....A.T..GG  9741107
                                \                                              
                                |                                              
                               TC
12       6850122               .....T.CT.....G.AC....A...A......G............G.  6850169
12       7422257                ..A.....GC.....A....AA...AG.TG...............T.  7422303
12       18351990  ...A...T.........T.C..T...G.A.....A...AA.C.A..............G.  18351929
                            \   \                                              
                            |   |                                              
                            A   T
12       9910475            ..T.....T...G....G.A.....A...AA.C...G............G.  9910525
12       10758641             ......T.C.G....G.A.....A...AAGC...G............G.  10758593
12       10949837              .....T.C.G..A.G.A.....A..........GA.G......T..GT  10949790
12       13655132              .....TG.....A.G.A.....A...AA.C.A.G............G.  13655085
12       16538439             ......T.C.G....G.A.....A...AG.T...G............G.  16538487
12       17167845             ......T........GAA.....A..GAG.C..TG..G...........  17167797
12       18860834           ..T.....T...G....GAA..T..A...AA.T................G.  18860784
12       20284298              .....T....T.....A..A..A...A......G..............  20284345
12       10450478              .....T.C.G....G.A.....A....T.......C...A........  10450431
12       19369067                        ......AC....A.A.AA..................G.  19369030
12       12901849              .....T.C.G......A.....A.A..A....GG............G.  12901896
12       10574540                ...T.C.G....G.A.....A...TA..GA..............G.  10574585
12       23187327              .....T...G....G.A.....AA.ATG......A...........G.  23187280
12       8505985               .....T.C.G....G.A.....A................A......G.  8506032
12       9060288   ...A...T..T......T...G......A..T..TTTTT.....G....T........G.  9060227
                                \                                              
                                |                                              
                               CT
12       11698030              .....T.C.G.A....A.....A...AG.T................G.  11698077
12       2568246                ....T.C........A.G...A...AG.T...G............G.  2568292
12       19639231        .....T.....T.A......G.A..T..A......T....A...........G.  19639178
12       19976921                ...T...G....G.A.....A.T....C..................  19976966
12       14189803               ....T.C....A.G.A.....A...........A....A..G...G.  14189849
12       23436355              .....T...C....G.A.....AA..AT...........A...T..G.  23436308
12       5751240    ........C.......T.C.G....G.A.....A...AA...A..............G.  5751300
                          \                                                    
                          |                                                    
                         TT
12       20053452       ....C....C..T...G......A.....A..............C...A.T..GT  20053507
                                \                                              
                                |                                              
                                T
12       1162613                ....T...C.....AAT...AA.AA....................G.  1162659
12       3559246                ....T.C.G....G...GT..A.A..T.....G.....A........  3559200
12       9885360                                                 ............G.  9885373
12       5949290             .......T.C.G....-.A...C.A...AA.C..G-.....A......G.  5949337
12       12796015                                        ...T..GG............G.  12796036
12       11627532                                                ............G.  11627545
12       14952776           ..T.....T...G....G.A.....A..T............T....TGA.A  14952726
12       9643284                      .......G.A..A..A................C.A....G.  9643324
12       11507085                                                .....A......G.  11507098
12       4850539                       ...C..G.A....AA.TT..T...................  4850578
12       8653805                                                 ............G.  8653818
12       12154193                                                ............G.  12154206
12       18522480                                                ............G.  18522467
12       22199832                                                .....A......G.  22199845
12       2036845                                                ...............  2036831
12       11872336                                                ............G.  11872349
12       15550135              .....G.C.G....G.A..T..A..........GC...........G.  15550088
12       17677154               ....T.C.G....G.G..A...A...A.....G............G.  17677200
12       4063254                                                 ............G.  4063241
12       10225780                                                ............G.  10225793
12       10931424                                                ............G.  10931437
12       11578643                                                ..............  11578656
12       15571573         ..........T.C.G....G.G..-...AAA.A.C..--............G.  15571622
12       22140640                                                ............G.  22140653
12       14675568                                                ............GA  14675581
12       15566312                                                 ...........G.  15566324
12       7518509                                                 ............G.  7518522
12       13075183                      ........A.G......TTT.....G............G.  13075144
12       2305560                                                  ...........G.  2305548
12       3275796                                           .............A..A.G.  3275815
12       14162806                    ...T....G.A.....A...T.......T...........T.  14162847
12       15943970                      ........A..T...AT......A.GT....A.A....T.  15944009
12       21355048                        ....G.G.....CAA.....G........A......GT  21355085
12       13057515                         ...G.A..T..A...AA.C................G.  13057551
12       12487516                                                 ........T....  12487528
12       20599388                                                ............G.  20599401
12       6324218                          ...G.A.....A...AT.T...G........GT..G.  6324254
12       11984469                        ......A.....A..........G....G....T....  11984506
12       4849867                 ...T.C.C....G.A.....A..........G............G.  4849912
12       7241494                          .....A.....A...AG.C...G.......A....G.  7241458
12       865210                          ....G.A.....A.A..............A..G...GT  865173
12       4261338                           ...T..G.......A.T....G....G....T....  4261373
12       3457309                                                 ............G.  3457322
12       15834457                          ...A...-..A...AG.A..C.............G.  15834491
12       14011270                                                ............G.  14011283
12       16901838                         .....A..T..A......A....A...T.......GT  16901874
12       8137947                         ....G.A.....A...A.................C..G  8137910
12       21621704           ........T.C.G....G.A.....AAT..T.....G............-G  21621753
12       18537054                        ......A..T......T.......T....A......GT  18537091
12       8698577                         ......A..A.......T.T...G............C.  8698614
12       22309445                            ..A.....A..AAT...........T........  22309412
12       7198649                          ...G.A.....A.........G........CCT..G.  7198685
12       6840022             .......T...G....-.......A..TAA.T..G.........G.....  6839974
12       8499937                                                 ............G.  8499950
12       21449568                              ..C.......A.T...........CT......  21449599
12       2639626              ......T.C..T.....A.....A...A..C.............A..--  2639672
12       10786715   ..A.............T.C.G....G.A.....A...A.....C............     10786773
                             \                                                 
                             |                                                 
                           AGC
12       11273627                           ...A.....A...A......T.....A........  11273593
12       19562349                ....C....G..G.A.....A.......T.........A..A..G.  19562396
                                            \                                  
                                            |                                  
                                           TT
12       22480088          ....T....T.C........-.G...A...AA.T..GCC......A....G.  22480038
12       9040318                ....T.C.G......A.....A...A...........T........   9040273
12       9377328                                .....A...TG...A.G............G.  9377358
12       19643609              .....T.C........A.....A...T............A...T..    19643654
12       11406178            .......T.C.GC.C.G.A.....A...AG.C................G.  11406128
                                                                           \   
                                                                           |   
                                                                           T
12       18332663               ......C.G....G.A.....A..................A....    18332707
12       8806603                                .....A...AA.C..................  8806573
12       7469979                                ..G..A..................T....GT  7470009
12       15767582                               .....A...AA..................T.  15767552
12       14051624         ..G......A..G.--.....-...G.A...AA.C................G.  14051673
12       8817046                                .....A......C...GT...G.........  8817016
12       14176483                               .....A..........G..C..A...T..G.  14176513
12       20389459                               .....A.A.AG.A...G..............  20389429
12       7790628                                            .................GG  7790610
12       14240344                        ....G.A.....A...AA.C..G-............G.  14240380
12       16365914              .....T.C.G.....AA.....A.A.AA.T..C.-...........G.  16365868
12       16711229                               ............A..........A...C...  16711259
12       4640956       .............T...C....G...........AT.C...G............    4640900
                                   \                                           
                                   |                                           
                                 ATT
12       1308602                 .....G.C...G.--.....A..........G............G.  1308645
12       5937905          ......C.....C.G....G.A..--.A...AG.C................G.  5937955
12       1864132                                .....A...TT.....GC...........T.  1864162
12       10885711                                 ...A................T......GT  10885739
12       18809865                               .....A.C..........GG.........GT  18809835
12       21635142                ...T..GG....G.......A..........TA...........G.  21635093
                                                                          \    
                                                                          |    
                                                                       CTTT
12       11701869                               .....A..........G............G.  11701839
12       3972528                                                 ..............  3972515
12       11073848           ........T.C.G....G.A.....A...AA.C...G............G.  11073797
                                                                    \          
                                                                    |          
                                                                    T
12       11871099                                                ............G.  11871086
12       14851050                                                ............G.  14851037
12       5101165                                   ......................T.....  5101192
12       23247265                                                ............G.  23247252
12       22488274              .......C....A.G.A.....A....T.A.T.G.........T..G.  22488226
                                                                      \        
                                                                      |        
                                                                      T
12       9854806                                .....A.......................G.  9854836
12       7862546              ......T.C.G....G.A.....A...A......G...--.........  7862500
12       12408718            .....C.T.C.G....G.A.....A.-.AA.C..........CT....G.  12408766
12       16028305              .....T.C........G.....................            16028342
12       23165884           ..T.....A...GG....AAC....A..T....T.C.............GT  23165833
                                                                  \            
                                                                  |            
                                                                  G
12       9204989               .....T.C.G....G.A.....A.A.AA.C....-...........G.  9205035
12       18729850         ..............G....G.A.....A.....C....GT...........G.  18729797
                                                         \                     
                                                         |                     
                                                         A
12       6505132          ............C.G....G.A.....A...AA.C..-G...........CC.  6505081
12       11732749                                       ........G............G.  11732727
12       3525392                                            ..............T..G.  3525410
12       21352980        ...........T.C.G.....AAC.....A.........G..C.--......G.  21353033
                                \                                              
                                |                                              
                               TA
12       5115710         ..C........TT..G....G.-.....A..T....................GT  5115771
                                  \                             \  \           
                                  |                             |  |           
                                 CT                           CTT CGCT
12       5638984              ...C..T.C.C....G.A.....A..A...A...G..-.........GG  5639031
12       7730901                                          .........A.........G.  7730881
12       13015164                               .....A..T.......G......G.......  13015134
12       21980831         ..C...C...G.C.G......A.....A...AA.C..--............G.  21980781
12       2013603   ...A.............T...G....G.A.....T.A.T......--...........G.  2013661
                            \                                                  
                            |                                                  
                            A
12       18292078           ..T.....T...G....G.A..T..A...AA.C..G-............G.  18292127
12       18570857        ...C...T...G...G....T.A.....A...--.A.C..............G.  18570806
12       19345510            .......T...G....G.A.....A...AA....G-............G.  19345558
12       11175591                ..A..G.......--.....A.................A.....G.  11175635
                                                          \                    
                                                          |                    
                                                          T
12       17274631                                            ...G............G.  17274614
12       14227577            .......T.C.G......A.....A...AG.C..G-............G.  14227625
12       4500577          ..C..T....T...TT.....G.....A...AG.T...G............G.  4500524
                                                             \                 
                                                             |                 
                                                             T
12       5648056                                         ...C................G.  5648035
12       21866245                                                ............G.  21866258
12       13752934              .....T...G....G.A.....A...A..C..G-............G.  13752980
12       18588003              .....T........G.A.....A...AA.C...T-.............  18588049
12       22437701                                                 ...........G.  22437713
12       10779515              .....T.C......G.A.....A...AA.C..G.-...........G.  10779561
12       15297667                                             ..G.............G  15297651
12       7701382               .....T.C.G......A.....A...AA.C..G.-.G.........G.  7701336
12       14506350              .....T.C.G......A.....A..AAA.T..G.-...........G.  14506304
12       5822654          ..........--.......G..G.GACA...----...G............T.  5822700
12       8201435            ..T.....T...G....G.A.....A...AA.C.-.G............G.  8201484
12       11597271              .....T.C......G.A.....A...AA.C..G-...........GG.  11597317
12       14232636                        ....G.A.....A...AG.C....-...........G.  14232672
12       14312313            .......T.C.G....G.A.....A...AA.C..--............G.  14312360
12       18342107                                                ............G.  18342094
12       8248183               .....T..........A.....A....A.C..G-............G.  8248137
12       23274103           ............G.G....A.....A...A-.T..TG............G.  23274054
12       7816692                 ...T...G....G....T..A...--........C..A........  7816735
12       14083773              .....T...G....G.A.....A...AA.C..G-............T.  14083727
12       15696504         ..C.......T..GGT...G.A.....A...--...C..............G.  15696454
12       6592926               .....T.C.G..A...G.....A.A..A.C...-..............  6592972
12       8322220               .....T.C.T....G.A.....A...A..C..G-............G.  8322174
12       9215786               .....T.C......G.A.....A....A.C..G-............G.  9215740
12       13279532              .....T.C.G......A.....A.T.T..A...-...G..........  13279486
12       14935388              .....T...G......A....T....AG.T..T-............G.  14935342
12       13365498              .....T.C.G....G.A.....A..TAA.C..G-..............  13365452
12       18499620       ............T.C.GT...G.G.....A.----.T...G............G.  18499570
12       4374298               .....T.C.G.....TG....AA...AA.C...-............G.  4374252
12       4934076               .....T...G....G.A.....A...--.A.C..A...........G.  4934121
12       11590629              .....T.C.G....G.A.....A...AA.C..G-............G.  11590583
12       11941987               ....T.A.G......A.....A......TG..G.....A........  11941940
                                                           \                   
                                                           |                   
                                                           C
12       12131697              .....T.C.G....G.A.....A...AA....G-............G.  12131743
12       13078819              .....T...G....G.A.....A...AA.C..G-............G.  13078773
12       13493220              .....T.C.G....G.A.....A...AA.C..G-..............  13493266
12       13919535              .....T...G..A.G.A.....A...AA.C..G-............G.  13919489
12       14537162              .....T...G....G.A.....A...AA.C..G-............T.  14537208
12       14568611              .....T...G....G.A.....A...AA.T..G-..G......T....  14568657
12       14733905              .....T.C.G......A.....A...AA.C..G-............G.  14733951
12       16676869              .....T...G......A.....A...AA.C..G-............G.  16676915
12       21142470              .....T.C.G......A.....AA.TAA.C..G-..............  21142516
12       4940631               .....T.C.G....G.A.....A...AA....G-............G.  4940677
12       7991854               .....T...G....G.A.....A...AA.C...-............GT  7991900
12       14498616               ....T........G.A.....A...AA.CC.G.-...........G.  14498571
12       2515397               .....T.C.G......A..T..A...AA.C...-............T.  2515351
12       4267809               .....T.C......G.AC....A...AA.T...-...........C..  4267855
12       10994954              .....T.C.G......G.....A...AA.C..G-............G.  10994908
12       12707274              .....A.C.G......A.....A..TAA.C...-............G.  12707320
12       13106143              .....T.C.G....G.A.......A.AA.C..G-..............  13106189
12       16080739              .....T.C...CA...A.....A...AA.C...-............T.  16080693
12       6746581                                              ..G............G.  6746565
12       3702386                ....T.CC.......A.....A...AA.T..T-............G.  3702341
12       8502001              ......T.C......G.A.....AA..T................T..T.  8502050
                                                            \                  
                                                            |                  
                                                            A
12       18467205              .....T.C.G....G.A.....A...AATC.-.G..............  18467251
12       1163265           ........AT...G....G.A.....A....A....--............G.  1163315
                               \                                               
                               |                                               
                               T
12       15633961              ...G.T...G....G.-.........AA.-..GG............G.  15633916
12       612399                 ........G....G.A.....A..TAA.C..G-............G.  612354
12       14102925               ....T.C.G....G.A.....A...AA.C..G-............G.  14102880
12       1542138                                          ................T....  1542158
12       2033975          ..C.......G.C......G.A.....T...A......T.--...G.....G.  2033923
                                                          \                    
                                                          |                    
                                                         AG
12       3995202                                            .....A...........G.  3995220
12       8181582               .....T.C.G....G.A...C.A....T....--............G.  8181627
12       14166745       ......--....T.C.G......A.....A...AA.C..G-............G.  14166796
12       17636066         ..C.......T.C.G....G.A.....A...A.....TG............G.  17636012
                                  \                               \            
                                  |                               |            
                                  C                               G
12       6322352               .....T.C......G.A.....A...AA.C.-.G..............  6322306
12       14718467         ..C...........G....G.A.....A.A.--.....--...........G.  14718515
12       8964422          ..C.......T...G....G.G.....A..T--...A.....C..........  8964371
                                                                  \            
                                                                  |            
                                                                  G
12       15694095              .......C.G.G..G.A.....A...AA.T.-.G............G.  15694141
12       17027552              .....T...G....G.A.....A...AA.C.-.G............G.  17027506
12       6561544                                             ...G..............  6561527
12       7520731                                             ................G.  7520714
12       17880128              .....T...G..TG..A.....A...AA.C.-.G............G.  17880174
12       19313574                               .....A...--...C.G..............  19313546
12       3138959                 ...T.C.G......G...A.A...AA.C..G-............G.  3138915
12       12638849              .....T.C.G....G.A.....A...AA.A.-.G..............  12638895
12       17306230              .....G.C......G.AG....A...AA.C.-..............G.  17306276
12       23306953                                              ..............G.  23306938
12       15665201                                               ..........T....  15665215
12       20075248                        ....G.A...A.A.......-...............G.  20075284
12       10906650                                               .............G.  10906664
12       12573477                                               .............G.  12573463
12       10435073              .....T.C.G....G.A.....A....A.---..............G.  10435117
12       21788196              .....T.C........A......................A...       21788239
                                             \                                 
                                             |                                 
                                             G
12       19024713             .............A...A.....A..--TT....G.........T..TT  19024759
12       6079381                                                 ............GG  6079368
12       15474683                        ......A.....A...AA.C..G-............G.  15474647
12       18433431                               .....A..G.T...-...............T  18433402
12       4578198               .....-...GT.....A.....A...AA....G-.....A..C.....  4578153
12       9215053               .....T.C......-.A.....A...AA.T..G-............G.  9215098
12       15600127                                         ......--...........G.  15600109
12       17536061                                         ......--........T....  17536043
12       11571567          ..G........C.G....G.-.....A...AA.C...-............G.  11571518
12       20332369                    ...G....G.G.....A...T......-............GT  20332329
12       11933806              .....T...G....G.-.....A...AA.C...-..............  11933851
12       8682229               .....T.C.G..-...G.....A....A.C..G-............G.  8682274
12       14091796                     ..G....G.A.....A....AGC...-............G.  14091835
12       14428612               ....T.C........A.....A.A.........A...........T.  14428565
                                                           \                   
                                                           |                   
                                                           C
12       16044494              .....T.C......G.-.....A.A.AA.C...-............G.  16044449
12       16299087                            ..G.....A....A.C...-............G.  16299055
12       10077710                               .............T..GAG............  10077741
                                                                          \    
                                                                          |    
                                                                          T
12       21373952              .....T.C.G....G.A.....A...--...C..............G.  21373998
                                                                  \            
                                                                  |            
                                                                  G
12       22303790              .....T.C.......-......A.......G.---...........T.  22303744
                                                         \                     
                                                         |                     
                                                       AAA
12       4595445               .....T...G......-.....A...AA.C...-..............  4595400
10       7067479               ..............GAA.....A...T......G....GA...T..G.  7067432
10       6584304    ......T.A...........G....G.A..GA.AA.TAG.C...GA...........G.  6584244
                               \                                               
                               |                                               
                              TC
10       5123907                                             .........A..G..C..  5123890
10       11743107              ..C..T...T...G..A.....A...........TGG.........G.  11743154
10       5776584       ...T.C.......G.C.G....G.A.....A...AA.....G............G.  5776639
10       10396158      ..C..C.......T.C.G..A...A.....A...A..A...G.....C........  10396213
10       20480263      ........A....T...GT.....A.....AAA.AG.......A...A...T..G.  20480318
10       5728649          ..........T.C.GT...G.A..T..A...AATA...G............G.  5728701
10       6834963          ............C.G.G..G.A...A.A.A.AG.T...GA.C.........T.  6835015
10       8955474    ........C.......T.C..G...G.A.....A...AG.C...G............G.  8955534
                          \                                                    
                          |                                                    
                         TG
10       11697001         ..C..T....T.C..C.A...A.....A.A.AA.TTA.G............G.  11697053
10       5575928        ....C.......T...GT...G.A.....AA..AG.C...GA.............  5575982
10       9196741          .......AC.T.C.G....G.A.....A....A.C...G..........C.G.  9196793
10       15122923         ..........T.C.T....G.A.....A...AG.CT.TG.........G..G.  15122871
10       2823395          ..C.......T.C.GT...G.A.....T...AG.C...G............CT  2823343
10       4717933                                                 ............G.  4717946
10       10119023         ..C.......T.C.G....GAA.....A...AG.CT.................  10118971
10       12285221                                                ............G.  12285208
10       12695276         ..C.......G.C.G....G.A.....A...TG.....CA...C.........  12695224
10       1342380          ..C.......T...GT...G.ATG...A..TAA.T...G............G.  1342432
10       3967175          ..........T...G.CA.G.A....AA...AAGC...G............GT  3967123
10       20327107         ..G..A....T.C.G....G.A.....A..AA................A..G.  20327055
10       24245372         ..C.......T.C.G..C...A.....AA..AA.C.............TC.G.  24245424
10       495214                                                  ............G.  495227
10       11461343   ................T.C.G..A.G.A.....ATA.AG.C...G.............T  11461403
                          \                                                    
                          |                                                    
                         TT
10       256618         ....CT....G.T.C.GT...G.A.....A...AG.C..C.............G.  256672
10       13216851        .....TT....TG......GGAAC....A...........A.G......TG.G.  13216904
10       21338965           ........T...G......A.....A...AGCT................G.  21338915
10       1026984             .......TG.GG....G.A...A.T...AA.C...G.....A.A...GG.  1026935
10       1274735           ...T.....T...T....G.A.....A.A....A...G.....A....A...  1274786
10       10709525         ..C.......T.C..T...G.A.....A...AA.T................G.  10709473
10       16690655         ........A.T........T.A.....A...AA.C..GG............G.  16690603
10       6322819     .........T.....T.C.GT...G.A.....A..GAA.C................G.  6322878
                          \                                                    
                          |                                                    
                         TG
10       4219119          ..........T.C.GT...G.A.....A...AG.C...G..............  4219171
10       7942079          ..C.......T.C.G......A.....A...AG.C..CC............G.  7942027
10       21237383         ..C.......TGC..TG....A.....A...AA.C..............A...  21237435
10       21416676         ..A.......T.C.G.A..G.A.....A...AG.....G.C..........C.  21416624
10       21579485         ..C.......T...G......G.....A...AA.C..GG.....A........  21579433
10       21733491         ..C.......T.C.G....G.A.....A...TG.....G............G.  21733543
10       23234991         ..C.......T...G..T.G.A.....A...AG.C................G.  23235043
10       1786881          ..C.......T.C.G....G.A.....A...AA.C.A..............G.  1786933
10       7886364          ..C.......T...G....G.A.....A.A.TG...A.G.G..G.......G.  7886312
10       10221087         ..........T.C.GC...G.A.....A...AGGC................G.  10221139
10       10763989         ....A.....T.C.GT.AC..A.....A...AA.C................G.  10763937
10       15384421         ...T......TG.......GAAC..CAA...AG.C...G..............  15384369
10       14880621         ..C.......T..GGT...GAA.........AA.C...G............G.  14880673
10       11095612  .AG.C....C.......T.C.G...GG.A.....A.A........G.CC......T..C.  11095551
                               \                                               
                               |                                               
                              TT
10       1833830          ..C.......T..C.C...G.A..T..A..TTA.C.A.G............G.  1833882
10       2787011          ..........T.C.G....G.A.....A...AGTC...G...C.......CG.  2786959
10       3841582          ..C.......T.C.GT.....A.....A...AG.TG..G............G.  3841634
10       6798381          ..........TGA.G....G.A.....A...AA.C................T.  6798329
10       10591551         ..C.......T..GGT...G.A.....A...AA.C..C.............G.  10591603
10       22678688         ..A.......T...TG....TA.....A...TG.A...........A....GT  22678740
10       11291675           ..T.....T........G.A.....A.....T....G...G.A......GT  11291625
10       21695569            .........C.G......AG....A..TAA.T...G............G.  21695618
10       15386806    .....-.........A.C.T..AG...C....A...T......GC.....CA.....T  15386862
10       6993538           ...T.....T.C.G......A.....A.............C..A...G..C.  6993589
10       8718089            ..T.....T..GG....GTA.....A....T..................GT  8718039
10       11141531            .....A.T.C.G....G.A.....A..TAA.C..TG............G.  11141580
10       4895791          ...........C..G......A.....A...T.T...GG.....AC...A.G.  4895843
10       7509709          ..C......GT...G....G.A..T..A...AA.....G............G.  7509761
10       8613134             .......T.C.GT.....A.....A...AA...........A..T...G.  8613085
10       20852812          ...A.....T...GT.....A.....A..TAA.T...........CT...G.  20852863
10       1125474          ..........T...G......A.....A...A.CC................G.  1125526
10       3610655            ........T.C.G......A.....A.A.AA.C...G........G...G.  3610605
10       4815576          ..C.........CC.G.....A.....AA..AA.C...G............G.  4815628
10       8699195             .......T..GG.G...AA.T...A........A.G.G.....C...C..  8699244
10       14706112         ..C..T....T.C......G.A.....A...TAT.................T.  14706164
10       21228495             ....C.T.C.G....G.A.....A...AA.A...........A....G.  21228447
10       21478790           ........TGC.G......A...C.A.T.TA..T...............G.  21478840
10       706685           ..A.......ACC.G...G..A....AA...AG.C................G.  706633
10       4098378          ..C.......T...G....G.A....AA...AA.C...GA...........G.  4098326
10       6383450             ....C..T.C.TT.....A.....A...AA.C...G............G.  6383499
10       11418531           ..T.....T.C.G....G.A...C.A...........A....A......G.  11418481
10       6176248              ......T.C.G...G..A.....A...TGT....G..............  6176200
10       8491035             .......T.C.G....GAA.....A..G...............AG...C.  8491084
10       11168090            .......T...G....G.A.....A...AA.C..G.............GG  11168139
10       4448244                                                 ..............  4448231
10       23829158          .........T.CC.......A.G...A.T.TG...C.G..............  23829107
10       8168791                                                 ............G.  8168778
10       13901307                                                ............G.  13901294
10       4177329             .......T.C.GG...G.A.....A.....G.G..G.G.......T..G.  4177378
10       7103988             .......T.C.GT...G.A.....A...AA.T................G.  7104037
10       9539679             .......T.C.G....G.A.....A...AG.C...GA...........G.  9539630
10       12720274             ......T.C.G....G.A.....A...AA.T...G..C...AA....G.  12720322
10       22024515   ......-.C.........C.G......A.....AA.ATGG.G...A...........GT  22024458
10       14826681                                             ..G............G.  14826697
10       23200511                                                 ...........G.  23200499
10       629607                 ....T.C.G............A.A.AG.C...G............G.  629653
10       883894               ..T...T.C.G....G.A.....T..A..T.....A....A........  883846
10       9803443                                                 .....A........  9803456
10       3440567              ....G.T.C.G......A.G...A...TT.....G.G............  3440519
10       3637177             .......T.C.GC...G.A.....A....A..................G.  3637128
10       4196114             .......T.C.G....G.A..T......AA.T..................  4196163
10       11015964             ......T...G.G..G.A.....AA....................C.G.  11016012
10       16414282          .........T...G......A.....A.A.....G..G.....A.A....G.  16414334
                               \                                               
                               |                                               
                               T
10       20696867              .....T.C....A.G.A.....A.A.TGG..............A....  20696914
10       23131967             ......T...GTA..G.A.....A...AA.C................G.  23132015
10       2105710                                                 ............G.  2105697
10       3021137   .T...A.C.............G.....A.....AA.ATT...TA......T.......G.  3021197
                               \                                               
                               |                                               
                               T
10       9234011                                                 ............G.  9233998
10       3456648                                                  ...........G.  3456660
10       4755646                                                 ............G.  4755659
10       4813618                                                 ............G.  4813605
10       781270             .......AT...GT...G.A.....A...AGTC...G............G.  781220
10       5886599                                                 ............G.  5886586
10       6612818                                                .............G.  6612832
10       7169233              ......T..CG....G.A....AA...AA.C...G............G.  7169281
10       9695872              ...G..TG..G..A...A.....A...........C....A...T..G.  9695920
10       12395211                                                ............G.  12395198
10       12560947             ......T...G..C.G.AGG.A.A...AA.C................G.  12560899
10       13592103                                                ............G.  13592090
10       14292082                                                ............G.  14292069
10       22435104                                                ............G.  22435117
10       23632226              .....T.C.G......A.....A..T........ACA..A...T..G.  23632273
10       303376                                               ...............G.  303360
10       1560297                                                 ............G.  1560284
10       9956970                                                 ............GT  9956957
10       14572107             ......T.C.....GGAA.....A...AA...........A......GA  14572059
10       1892001          ..C.......T...G....G.A.....A...AA.TG..G............G.  1892053
10       3416065                                                .............G.  3416079
10       5769374               .....T.C.G...C..A.....A.T.T...GA.G....T.......G.  5769327
10       7498435            ........T.C.GT...G.A..T..A...AA.T...G............G.  7498385
10       7858482              ...C..T.C.G....G.A.....A...AG.C...G............G.  7858434
10       8374418          ..C.......TCC.C....GAA.....A...AG.C................G.  8374366
10       10766521              .....T...G....G.A.....A...AA.C..G-............G.  10766567
10       12216293           ..........C.G......A.....A.A....C..TG..A..CA.C..CT.  12216243
10       12603981             ......T.C.GT...G.G.....A...AG.C...G............G.  12603933
10       14062708              .....T.C.G....T.A.....A....AG....G..............  14062755
10       14858625             ......TTC.G....G.A.....A...AA.C...G............G.  14858577
10       22463778             ...C..T...G....G.G.....A...AG.CG..G.....A......GT  22463826
10       23106264             ......T.C.G.A....A.G...A...AA.C...GA...........G.  23106312
10       1463797             .......T........GAA.C...A.A.T............C.......G  1463846
10       10851153          .........TGC.G.......C...TA.T......................A  10851101
                               \                                               
                               |                                               
                               T
10       11395114               ....T.C.G....G.......A.............A......T..G.  11395068
10       11973738              .....T.C.C....G.A.....A...TT.....G..C.........G.  11973785
10       3933933             .......T.C.G......A.....A...AG.C................G.  3933884
10       5405420               .....T..........A.....A..GAA.C...............CGT  5405373
10       16099345              .....T.C......G.A.....A...AA.T...G............G.  16099298
10       3163974               .....T.C.G....GAA.....A...........C........T...T  3163927
10       4938546               .....T...G....G.A...G.A...AA.T...G............G.  4938499
10       15900305                .....G.G....G.A.....T..T...T...G.....C......GT  15900350
10       22863201              .....T.C......GAG......AC....T.A.G............G.  22863154
10       14284486                                                ............G.  14284499
10       21709427          .........T.C.G....GAA.....A..GA...............C...G.  21709375
                               \                                               
                               |                                               
                               T
10       371027                .....T.A.GT.C...A............C.T.G...C..A.....G.  371074
10       411031                .....T.C.G....G.A..TC.A..T.............AA.....G.  411078
10       2934484                .............G.A..A..A..........TA.G......T....  2934438
10       2940017               .....T...G....G.A.....A........A..C.CG.....T..G.  2940064
10       3262957               ....CT...G....G.A.....A...AA.C...G............G.  3262910
10       4657511               .....T.C.GG...G.A.....AA.....A...T.G...A........  4657464
10       4970139               .....T.C.G......A.....A.A...GA.A.G............G.  4970092
10       5494560               ...C.T...G....G.A...CAAA..........A...........G.  5494513
10       6189518               .....T...G....G.A.....A...AG.C...G...C..........  6189471
10       7377282               ..............G.A.....A..........C.G.GT...TT..GT  7377329
10       11155346              .....T.C.G....G.A.....A...AA.AG..G............G.  11155299
10       1568575                ....T...G...C..A.....A...T..T.A..............G.  1568529
10       616919                 ....T.C.G......A.....A....T.T.C.......A...G..G.  616965
10       2661309                ....T.C.G......A.....A...AG.C................C.  2661355
10       6845356                 ...T...G...G..A.....ATC........T.C.....A....G.  6845311
10       9982510              ......T...G......A........TAG.C.A.G............CA  9982462
10       11182376             ......T.C.GG.....A.....A...A....A..T.G......T..G.  11182424
10       11589878               ....G.C.T....G.A.....A...A..T..................  11589832
10       15083919               ....T.C......G.A.....A..TAAGC...TA...........G.  15083965
10       7524386                 ...G.C.G............A..T..T.G...............T.  7524341
10       8493033             .......T.C.G....G.A.....A...AG.....G............G.  8493082
10       12581395                 ..T...T..A.G.A.....A..T........C...........G.  12581439
10       14619799                ...T.C.G....G.A.....A....A...A.G.A..........G.  14619844
10       2012052                ....T...C....G.A.....A..T....G.....AC..G.G...G.  2012006
10       3259892                 ...T.C.G......A.....A.CA...A.A.GA..C..........  3259937
10       21122113              .....T.C..T...G.A.....A...AG.A................G.  21122160
10       969102                .....T.C.GT.A...A.....A...A..C.............A....  969149
10       2314150                ....T..G.T...G.A.....A....A.C..................  2314196
10       16868877               ......C..T....TA..T..A.A...........C.........T.  16868923
10       21027554              .....T.C.G......A.....A...AA.C..G-..G.........G.  21027600
10       21702435               .....CC..G...G.AGC..............GC......A.T....  21702389
10       1584287                ......C.G......A.....A...A............AG.G...GT  1584241
10       11158559             ...C..T........T.A....AAA.T...A...G..A...C.......  11158511
10       13286178             ...G..T..TG......A.....A..TT......T..CC..........  13286130
10       3867231               .....T...GC...G.A.....A...TG...A..............G.  3867278
10       13510951                ...T.C.G......A...........CT............GG....  13510996
10       2443321                         ..T...G.....A.....T..A.C.G...A........  2443358
10       8421072               .....T.C.G....G.A.....A...AA.C...G..............  8421025
10       23909018              ..C..G........G.A.....A...AGGC.A.G..............  23909065
10       10641508                                                .............T  10641495
10       3338424             .......T.C.G....G.-.....A...AA.T..G...........C.G.  3338376
10       4618356          .....T....T.C......G.A.....A...T..C.A.G............G.  4618408
10       5248714          ..C.......T.C......G.A.....A...TT.....GA.G...........  5248662
10       1639705          ....T.....T.C.G....G.A.....A.A.AA.C.A..............G.  1639652
                                     \                                         
                                     |                                         
                                     T
10       4170057             .......T.C.G....G.A..T..A......T......G....A......  4170008
10       9151700                                                 ............G.  9151713
10       3428239            ..T.....T.C.G.....A-.....A.......TT....A..A.T....C.  3428288
10       5791748                                                 ............G.  5791761
10       5408816                       ...G....C.....A....T........C.........GT  5408777
10       3641011          ...........-..GT...G.A.....A...AA.T...G............G.  3641062
10       6213752                ....T....T...-.A.....A.A..A..T.................  6213707
10       15968202                                                ............G.  15968215
10       9051011                                                 .........G..G.  9050998
10       9253165                                                 ............G.  9253152
10       1560664                                                 ............G.  1560651
10       9806724                                                 ............G.  9806737
10       12685273                      ......G.A.....A..T...C...........A....G.  12685312
10       4248862                                                 ............G.  4248849
10       14573956                                                ............G.  14573943
10       22592981                                                ............G.  22592994
10       8252944                                                  ...........G.  8252956
10       9786509                                                ..............T  9786495
10       19905711                                                 ...........G.  19905723
10       1231187             .......T..GG....T.A.....A......A................GT  1231236
10       2038016               .......C.G....G.A.....AA...A.C....A...........G.  2038063
10       6157471                                  ...A...TG......A........T..T.  6157499
10       16953895         ...T......T.C........A..A..A..TTG................A...  16953843
10       9905434                         ....G.AG....A...AG.C................G.  9905397
10       11897515                                            ...G............G.  11897532
10       19225720                                                 ...........G.  19225708
10       7685778                          ...G.A.....A...TG..................G.  7685814
10       6566204                          ...G.A.....A...AA.C................G.  6566240
10       8286096             .......T.C.G....G.A.....A...AG.C.AC.............G.  8286047
10       14351838                        .....AA.....A...........T.....GA....G.  14351875
10       14623647                        ....G.A.....A...A......CA...........GA  14623610
10       4255135        ............T.C......G.A.....A...A.....C.A...........G.  4255079
                               \                                               
                               |                                               
                              TT
10       4929868               .....G.C.G....G.A.....A..........G............G.  4929821
10       18686637              .....T...G....GAA.....A..A...A....A.............  18686684
10       20124305                        ......AT....A..T...TG..G............G.  20124268
10       23910278                          ....A.T...A...T........G...A........  23910313
10       6420166             .......T.C.G....G.A.....T...AA.C...G............G.  6420116
                                         \                                     
                                         |                                     
                                         G
10       6093947                  ....C.G....G.A.....A...AA.C....-...........G.  6093990
10       15150047                         ....TG.....A...AG.T...G............T.  15150011
10       6416201                ........G..T..AA..A.................C.A..T.....  6416250
                                            \                                  
                                            |                                  
                                          GGA
10       1660892                                                 ............G.  1660879
10       5299961                          ...G.A.....A...AA.C............T...G.  5299997
10       15029432                                             ..G............G.  15029416
10       6040371          ..C.......T.C.G....G.A.....A...AA.TG.............-...  6040422
10       14215162                        ....G.A.....A....................T..G.  14215125
10       6147578           ...........G.....G..A.....A..........G..C..A.....     6147626
10       11095178                          ..G...G.....A.A..............A......  11095213
10       2978808               .....T.C.G....G.A.....A..........G............G.  2978761
10       21278973                        ....G.A..T..A....T......A.C.........G.  21279010
10       952238               ........C.G....G.A.G....T.GT..A.............T..T.  952286
10       11746165                                                ............GT  11746178
10       8021055                         ......A.....T........C........CA.TC.G.  8021018
10       1184345                                          ...T.G.............G.  1184365
10       11845819                                                ......CA....G.  11845832
10       12798362                               .....A..............C.....T..C.  12798392
10       5640733                         ....G.A.....A..........GA...........G.  5640770
10       5053578                                .....A...AG.C................G.  5053548
10       2764391               .....T.C.G....-.A.....A...AA.C................G.  2764437
10       1301764                                .....A....A.A...G..G.CA......G.  1301794
10       8287669               .....T..GG....G.A.....A.........C.............    8287714
10       11873158                        ..A...A.....A......AG...............G.  11873195
10       1566390                                .....A...T......GA....T........  1566360
10       4323284        .....TT.....T.C..G....AA..A..A...A.......T...........G.  4323339
                                             \                                 
                                             |                                 
                                             G
10       23120208                              ...A..A.........G.AAG...........  23120177
10       5417031                                .....A.................G.......  5417001
10       6494957              ......T.......G.--.....A................A.A.A..C.  6495004
                                         \                                     
                                         |                                     
                                         T
10       8278977              ......T.C.T......A..A..A.T...............G.....GT  8278927
                                                \                              
                                                |                              
                                               GA
10       11270333                                                ............G.  11270320
10       24391378                               .....A........A.G.........T....  24391348
10       395249                                  ....A............GG....C....GT  395278
10       1541370                             ..A.....AA...............A...T..C.  1541403
10       13606681                        ....G.A..T..A..................T....G.  13606718
10       8639709                                  ...A................A......TT  8639737
10       967475                                   ...A..G.T..........T.......G.  967447
10       9053998                                .....A...........C.C.........G.  9053968
10       15643399       ............T...G..-...A.....AA......G..G.....A..TT...T  15643343
                                \                  \                           
                                |                  |                           
                               TC                  C
10       7818564            ..T.....T....GA....---...A....T......AGG........G.A  7818517
10       5542805                                  ...A...AG.T................G.  5542833
10       14219925                ...A.C.C......G.-.A.A....TG....GT.............  14219969
10       21970431                               .....A.A........G............G.  21970401
10       2039505               .......C.G...T..A..-..A...AA.T.............T..T.  2039459
10       3754429                                                 ............G.  3754442
10       13819170                                                ............G.  13819183
10       21621983                                                ............G.  21621970
10       2818984                                                 ............G.  2818997
10       14314271                               .....A.........T.............GT  14314301
10       6858518                                                 ............G.  6858531
10       22460896                                               .............G.  22460910
10       7194422                                .....A...........C.C.........G.  7194452
10       14083870                                                ............G.  14083857
10       14094043                                                ............G.  14094030
10       21759455                               .....AA.....A................GT  21759425
10       13156198                                     ..A........A........T....  13156222
10       8256722          ..C.......T.C.T..A.G.A.....A...AA.C..G.-...........G.  8256671
10       9102145               .....T.C.G......A.....A.........GT..A..-...T..G.  9102099
10       6227895             ..T....T........G.A...A..--.AA.C................GT  6227848
10       1573308          ..........T...G....G.AG....A....G.T..G-............GT  1573359
10       16034341               ....T.C.G....G.A..TA.A......AG........-......G.  16034386
10       2193121               .......C.G....GAA....AA...............---..A..G.  2193077
10       4919036                                          ....A...........T.C..  4919016
10       6172215      ..C...........T.C.G...GG.A.....A.......GAGG.....-........  6172158
                                \                                              
                                |                                              
                               TC
10       11241046                                     ...A.G.....A............G  11241070
10       13767398                                     .........G.A....A...T....  13767422
10       22108246    .....-.....T..CT...GT.....A.C..T....AA.C................G.  22108303
                                                      \                        
                                                      |                        
                                                      A
10       6363999            ........T...GGG..GAA.....A..........G.--........G.T  6364047
10       7396461         ...........T.C....A..C...----...ATG..........A......TT  7396410
                                \                                              
                                |                                              
                               TC
10       11857142              ..A..T...GG...G.A.....A...............--......C.  11857097
10       4203293               .....T.C.G....G.A.....A.........GG............GA  4203341
                                                                    \          
                                                                    |          
                                                                    T
10       6716864           ...T.C.....C.G....GAA....AA..G.......-..G...........  6716914
10       6813253            ........T...G......A.....A..TT......G--............  6813205
10       22047219               ....T...G....G.A.....A...AT.....GC...........GT  22047170
                                                                     \         
                                                                     |         
                                                                   TTA
10       22316124                               .....A...T.......T............T  22316154
10       22752359                                       .....G................T  22752381
10       21430993              .....T...G....G.A.....A.A.AA.TT.--............G.  21431038
10       901529                                                  ............G.  901516
10       8156751          ..C.......T...G...GG.A.....A...AG.C..C............GG.  8156698
                                                              \                
                                                              |                
                                                              A
10       8924568             ...............GGCA.....A.T.AT....C.-.C.........G.  8924518
                                                                       \       
                                                                       |       
                                                                      AT
10       12254515           ..T.....A.C.G....G.A.....A...AA.C..G-............G.  12254564
10       23206245                                             ..G..............  23206229
10       24305053                                            ...G............G.  24305070
10       6425575                          ...G.A...C.A....-.C...G............G.  6425610
10       15073030               ....T.C.G..............A.T......GA....T..G-..G.  15072984
                                                                   \           
                                                                   |           
                                                                   G
10       4237857             .......T.C.GG...G.A.....A...AA.C...-..C...........  4237905
10       4994398              ......T.C.G......A.....A...--...C.G..G.........G.  4994350
                                             \                                 
                                             |                                 
                                            GA
10       8602747                                       ....T.................GT  8602724
10       3775509          ..............G......A.....A...TT.-...G.....A......G.  3775458
10       6049383                                             ...G............G.  6049366
10       8757893               .....T...G....G.A.....A...AA.C..G.-....A......G.  8757847
10       3281715               .....T.C.G....G.A.....A...A..C..G.-...........G.  3281669
10       4577287                      ..T....G.A.....CA.T...............A....TT  4577328
                                                                        \      
                                                                        |      
                                                                        A
10       5981977               .....T.C......G.A.....A...AA.C..G.-.G.........G.  5982023
10       8468987               .....T.C.GG...G.A.....A...AA....G.-....A......GT  8468941
10       12672541              .....T...G......A.....A...AA.C..G.-...........G.  12672587
10       15493622  .........C.......T.C.G..A...A.....A...A..C...GA...........G.  15493559
                          \                               \                    
                          |                               |                    
                         TC                              AA
10       3299547                 ...T.C...G..G.......A.........G..G...A....C.GT  3299593
                                                                   \           
                                                                   |           
                                                                   A
10       12498784              .....T...G..A...A.....A..T.A.C..G.-...........G.  12498738
10       15302278         ..C.......G...G....G.A.....A...TG.-..GG............G.  15302329
10       548949                                                  ............G.  548962
10       6176076                         ....G.C.....A...AA.C.-.G..G.........GT  6176112
10       13806131             ......T.C.G..A.G.A.....A...AA.T...-............G.  13806178
10       15493797           ..T.....T...G....G.C...G.A...AA.C.-.G............G.  15493846
10       180552                .....TG..G..A...A.....A....A.C...-..............  180598
10       6215105               .....T...G....G.A.....A...AA.T..G-............G.  6215059
10       20480082              .....T...G....G.A.....A...AA.T...-............GT  20480036
10       4094959               .....T.C.G...GG.A.....A...AA.C..G-............G.  4094913
10       4127149               .....T.C.G......A.....A...AA.C..G-............G.  4127195
10       4640488               .....T.C.G....G.A.....A...AA.C..G-............G.  4640442
10       4696175           ...T.T...T...G......A.....A....T.....G.--........A..  4696124
                                                            \                  
                                                            |                  
                                                           TG
10       9026723               .....T...G....G.A.....A...AA.C..G-............G.  9026769
10       22866105              ...C...C........A.....A...AA.C..G-.....A......G.  22866059
10       12355360              .....T.C......G.A.....A...AA.T..G-............G.  12355406
10       21541608                                            ...G............G.  21541625
10       1064186               .....T...G....G.A.....A...AA.C..G-............G.  1064232
10       1924536               .....T.C.G....G.A.....A...AA.C...-............G.  1924490
10       2000511               .....T.C.G....G.A.....A....A.C..G-............G.  2000465
10       3381656               .....T.C.GG...G.A.....A...AA.C..G-............G.  3381610
10       4944028                                             ...T............G.  4944011
10       6119220               .....T...G....G.A.....A...AAT...G-............G.  6119266
10       6155936               .....T.C.G....G.A.....A...AA.C..G-............G.  6155982
10       7218092               .....T...G....G.A.....A...AA.C..G-............G.  7218046
10       8550861               .....T.G.G....G.A.....A...AA.C...-............G.  8550815
10       9196271               .....T.C.G......A...C.A...AA.C..G-..............  9196225
10       10654939              .....T.C.G....G.A.....A...AA.C...-............G.  10654985
10       11323583                               .....A...AG.C.-.............AG.  11323554
10       11861565              .......C.G...GG.A.....A...AA.C...-...C..........  11861611
10       12462371              .....T.C.G....G.A..T..A...AA.C...-............G.  12462325
10       15441482              .....T.C.G....G.A.....A..TAA.C..G-............G.  15441528
10       16443063              .....T...G......A..A..A...AATC...-............G.  16443109
10       23118656              .....T...G.G..G.A.....A...AG.C..G-............G.  23118610
10       710272                .....T.C.G..A.G.A.....A...AA.C..G-..............  710226
10       2954989               .....T.C.G......C.....AA...A.C..G-..G........CGT  2955035
10       5809886               .....G.C.G..A.G.A.....A...AA.C..G-............G.  5809932
10       6489452               .....T.C.G....G.A.....A...AA.C..G-............G.  6489498
10       9825402                                           .....G.............G  9825383
10       12181783              .....T.C......G.A.....A...AA.C..G-....G.A.......  12181829
10       13530993                                         ..A................G.  13531013
10       14550367              .....T.C.G....G.A.....A...AA.C..G-............G.  14550413
10       14908449              .....T.C.G....GAA.....A...AA.C..G-............G.  14908495
10       15899343              .....T...G.....---....A...--...T.G............G.  15899301
10       20270388                                             ...............G.  20270404
10       22532479              .....T.C.G....GTA.....A...AA.C...-............G.  22532525
10       4125170          ..A.......G.C.G....C.A...C.A....T.....T..............  4125117
                                                           \                   
                                                           |                   
                                                           G
10       6567281               .....T.C.G....G.A.....A...AAGC...-............G.  6567327
10       8689466               .......C.G....G.A.....A...AA.C..G-..G......T..T.  8689512
10       9328807               .....T.C.G....G.A.....A...AA....G-............G.  9328853
10       11860480              .....T.C.G....G.......A...AA.CT.G-.....T......G.  11860526
10       19426430              .....T.C.G....G.A.....A...AA.C..G-..............  19426384
10       2389962                      ...C.A...A......................--.....G.  2390000
10       11255044                               .....A......C..G-............G.  11255073
10       17483335               ....T........G.A.....A...AA.C..G-............G.  17483290
10       1857935               .....T.C.G....G.A.....A...A-.C..G-............G.  1857980
10       1492597   ..CT..TG....-....T...G....G.A.....A..........------.........  1492649
10       3237469                ....T.C.G....G.A.....A...AA....G-..A.........G.  3237514
10       8031351                                                 ............G.  8031338
10       8123890                                              ..G...........C..  8123906
10       2824721                                                 ..............  2824734
10       5849537               .....T...GG...G.A.....A....T.......GG.........G.  5849489
                                                               \               
                                                               |               
                                                               G
10       11250313              .....T.C.G....G.A.....A...AA....--............G.  11250268
10       13891121              .....T.G.G......A.....A...AA.CG.--............G.  13891166
10       15607411               ....T.C.G......A.....A...AA.C.TG-.............T  15607366
10       1112969          ..........T.C.C......A..T..A...TT.....G.C.--.........  1113020
                                     \                                         
                                     |                                         
                                     T
10       3039320               .....T.C.G....G.A.....A...T....-.G..G.........G.  3039366
10       16348891              .....T.C.T..A...A.....A...AA.T.-..............G.  16348937
10       23090053                                          ....................  23090034
10       23223282                ...T.C......G.A.....A...AA....G-............G.  23223326
10       11734097         ...T......T.C..T...G.A.....A...----...G............G.  11734145
10       15739378                ...T.C.G......A.....A...AA.C..G-............G.  15739422
10       16010516              .....T...G....G.A.....A...AA.C.-.G............G.  16010470
10       23653924              .....T......T.G.A....AT........-----...A........  23653966
10       4038543          ..........T.CC.....G.A....AA...----..................  4038495
10       15994931             ......G.C.GG....AA.....A...A-----......G.......G.  15994974
10       20711652                                            ................G.  20711669
10       23959009                                            ................G.  23959026
10       4217177                 ...T..GG....G.A.....A...AAGC...-..............  4217221
10       7490861          ..C...........G-...G.G.....A...A......G.............G  7490916
                                                          \  \                 
                                                          |  |                 
                                                         GG GC
10       9262299             .......T.C.G....G.A...A.A...--...C..............G.  9262346
10       23543156         ..C.......T...G....G.A......A..------..............G.  23543110
10       5745528                ....G.C.G....G.A.....A...TA..-...............G.  5745483
10       5089652                         ....G.A.....A.......-.T.............G.  5089688
10       12395767               ....T.C.G......A.....A...--.....--...........GT  12395725
10       3282379         ...C.T.....T..GG....G.-....AAA.........T.....A.....G-.  3282430
10       16342216                                                ...C.....T....  16342203
10       3270744             .......T.C.G....G.A..T.A....A......--...........G.  3270793
                                                          \                    
                                                          |                    
                                                         AT
10       14868163                                                ............G.  14868176
10       12117510            .......T.C.G....G.A.....A...--..GC..............G.  12117558
                                                                  \            
                                                                  |            
                                                                  A
10       18120425                                                 .............  18120413
10       12388852            .......TG..G......C.....A...----..G.............T.  12388807
10       23853594                                         ......--.............  23853576
10       9040309               .....T...G......A.....A...----...-............G.  9040351
10       8462314               .........G....G.A..T--....AA.C..G-..............  8462358
10       4226272                         ....G.A.....A...AA....G-..............  4226236
10       21491184          ...T.........G....C.A...A..--.TG.....G............G.  21491233
10       11183674                    ...G......-.....A...AA.C...-............G.  11183635
10       193752                .....T.C.C......-.....A...AA.T..G-............G.  193797
10       21605504              .....T.C......-.A.....A...AA.T..G-..............  21605549
10       22055354                                                ..............  22055367
10       3966009                                .....A....................-.G..  3966038
10       23546703                        ......A.....A....A....G.-...........GT  23546667
10       3998629                        .....G.A.....A...AA.C....-...........G.  3998592
10       8760183                                .....A...........--............  8760214
                                                           \                   
                                                           |                   
                                                         CCA
10       11551214            .......T......-...A.....A...A.T......GA..-...T..GT  11551166
                                                 \                             
                                                 |                             
                                                 C
8        11397607         ..A.........A.G..A.G.A.....A..AAG.TG.......T.......G.  11397555
8        16293038            .......TGC.GT...G.A.....A...AA.C...GA...........G.  16292989
8        24369361             ...C..T.C.C....G.A...C.A...TA.C................GT  24369409
8        19347573      ..T...T.A....T.G.GT...G.A.....A...AG.....G........T..C..  19347628
8        3131019       ..T..C.T.....T.C.G....G.A.....T.T.AG.C.........A.A....G.  3130964
8        9407606          ..C.......T.C.GG...GAA.....A...AG.C.A.G............G.  9407554
8        9240997          ..C.......T.C.GC.....A.....A.C.AG.C................G.  9241049
8        20547029     ...C..........T.C.G....G.A.....A...AGGT..TG............G.  20546973
8        23387103       ..C....T....T...GT...G.A.....A...AG.A.A.G..A.......A.G.  23387049
8        6840340      ......C..A...G.CGT..AA..AA.....A...TG.C...G............T.  6840396
8        10859760      ..T..C.......T.C......G.AT....A..AAG.A...G..C.........G.  10859705
8        10381309         ....T.....T.C.G....G.A.....A...AA.C...G............G.  10381257
8        994300           .....T....TGC.G......A.....A...AA.C..C.............T.  994248
8        8335331          ..C.......T........G......AAA..AA..T..G............G.  8335383
8        19897632         ..C.........C.G....G.A.....A.T.AG.....G............G.  19897684
8        11286504         ..C.......T.C.GT...G.A..T..A...AA.C...........A....G.  11286556
8        19008456         ..C.......T.C......G.A.....AAATT......T......A.....G.  19008508
8        19376635         ..C.......T.C......G.A...C.A..AGG.AT...............G.  19376583
8        22983893                                                ............G.  22983880
8        5813735          ..........T.C.GT...GAA.....AA..AAGC......G.........G.  5813787
8        13780683        ..C........T.C.G......A..T..A..............C.C...T..GT  13780630
8        8347475          ..........T..GGC...GCA..A..A...GG.T...G............G.  8347527
8        13669296         .........CT...G....G.A.....A...AA.....TA...........G.  13669348
8        7426435          ..C.......T.C.GC...G.A.....ATA.AA.C................G.  7426383
8        21926557                                                ............G.  21926570
8        6653855           .........T.C.G..A.G.A....AA...AA.C...T......C.......  6653804
8        11960112  ...A...T.........T.C.G....G.A.........AA.C...G............G.  11960171
8        16845134          ..G......T.C.G....G.A.....A....A.A..CG...C..........  16845083
8        20922441  .T.......C.......T.G.G....G.A.....A...AG.CG..G..............  20922502
                          \                                                    
                          |                                                    
                         TT
8        18808043        ....T..C..CT...G......A.....A...AA.T................G.  18808096
8        16530977         ...T......T.C.G.A....A.....A...AA.C................G.  16530925
8        1806468          ..........T...GT...G.G.....A...AG.C...G............G.  1806416
8        3425742   .........CT......T.C........A.....A...TTG.....TC...A........  3425803
                          \                                                    
                          |                                                    
                         CC
8        5831056          ..C...........G......A.....A.A.AG.C..G..G..........G.  5831004
8        23382646         ..C.......T.C......G.A.....A...AG.C...G............G.  23382698
8        2472716          ..C.......T.C........GT....A...AG.C...G............G.  2472664
8        4963350          ..........T...G....G....T..AA..TG....TG............G.  4963402
8        5383294          ..........T.C.G....G.A.....A...AG.C...G..............  5383346
8        6049296          ..C.......T.C.GT...G.A.....AA..AA.T..................  6049348
8        11851790         ..C.......T....T.A...A.....A..AAG....G.............G.  11851842
8        21651544         ...T........C..T...G.A.....A...AG.TG...A....A........  21651596
8        22318170         ..........T.C.G..A.G.A.....A...AA.C.A..............G.  22318222
8        1482404          ..........T...G....G.G...G.AA.........G...C..CT..C.GA  1482456
8        2121979          ..........G.C.G.C....A.....A............GG.T......C..  2122031
8        3775401          .....TG...T.C.G....G.A.....AAATTG....................  3775349
8        8772268          ............C.G....G.A....AA..TGG...A.......A......G.  8772320
8        10976351           ........T.C.T....G.A.....AA..AG.C...G..G.........G.  10976401
8        11484963         ..C.......T.C.G......A.....A...AG.C...G...........AG.  11485015
8        13901295         ..........T...G....GCA.....AAA.AA.C...G..............  13901347
8        14119780         ..C.......T.C.GT...GAA.....A...AG.C................G.  14119728
8        23259931         .....T....T.C.....GG.A.....A....A.C...G............G.  23259879
8        23905665         ..C.......T...G....G.A.....A.T.A.....CT............G.  23905717
8        20808110          ..G....C.T.C.G.A....A.....A..TT......G.C...AG..T....  20808059
8        233665           ..G...........G....G.A.G...A..TAA.C...G.......T....GT  233717
8        2829380          ..A.......T.C.G....G.A....AAA..AG.A...G.....A......G.  2829432
8        7306234          ..C.......T.C.G.GA.G.A..T..A............GG.........G.  7306182
8        8412574          ..C.......T.C.G....G.A.....A...AGGC..TG..G.........G.  8412522
8        10585747         ..........TGC.GT...G.A..T..A...AA.....T............G.  10585695
8        13118843         ..C.......T.A.G..A.GAA.....A.T.AA.T................G.  13118791
8        13311566         ..C.......T.C.GT...G.A.....A...AG.....G............G.  13311514
8        21364855         ..C...G...T.C.G....GAA.....A...AA.C...G..............  21364907
8        21835498         ..C.......T...G....G.A.....AA..AA.T...G...........C..  21835446
8        9216929               .....G.C.C....G.A.....A..............T........C.  9216976
8        1005319          ..G.......T...G....G.A.....A.ATT......G..C...G.....G.  1005267
8        11498375            .......T...G....G.A.....A..T.A.C...G............G.  11498326
8        11315901         ..C..T....T.C.G....G.A.....A.A.........A.G..C......TT  11315953
8        18515263    .....-.C.......T...TT...G.A.....AA..AA.T.A.G...........C..  18515319
8        16951348            .......T...GCCA.G.A.....A..GAA.C...G............G.  16951299
8        18656481          ...T.....GG..G....G.A.....A...AG.....GA.G...A...A.G.  18656532
8        21433662    .....-.C.......G.C.G....G.A.....A..........G..G..C......G.  21433606
8        15534010                                                ..............  15534023
8        25012265           ........T.C.GG.....A.....A...AG.C...G....G.......G.  25012315
8        11251163             ......G.C.C....G.A.....A..TAG.CTA..............G.  11251115
8        3352711              ......T.C.GT...G.A.....A..GAG.C..C..C..........G.  3352759
8        7855962          ..C.......TGC...G....A.....A...A....A..............G.  7856014
8        1775358                                              ...A...........G.  1775374
8        1745185                                                 ............G.  1745172
8        3704591          ..C.......T.C.G..A...AC....A...AG.C....A....A.......T  3704539
8        6084808          ..........T.C.G....G.A.....A...TG.....G.......A.TGAG.  6084756
8        6669400            ........TGC.G.A....A....AA...AG.C................GT  6669350
8        14973831         ..C....C..T...G....G.A.....A...AGGC..G...............  14973883
8        15083868         ..........T.A.G....G.A.....A...A...G.C.C...........TT  15083920
8        15989766             ........A.G..A.G.C.....AAATTG....................  15989718
8        16329436         ..C.......T.CTG....T.A............C...GT..C.....T..G.  16329488
8        19198462             ...C..T...G..A.G.A.....A...T..................AGT  19198510
8        4534951                                              ...............G.  4534935
8        14671829             ......T...G....G.G..A.AAA..AA.T..G.T...........G.  14671877
8        13987769              .....T.C....T...A.....A..TAA.C...G..A...........  13987722
8        19195042                                                ............G.  19195055
8        1987867               .....T...G....G.A.....A...AG.C...G.....A........  1987914
8        1990691               .....T...G....G.A.....A.A..A.C...G............G.  1990738
8        2472973             .......T.C.G....G.AG..CAA...........A...........G.  2472924
8        9198996          ..........T.C......G.A.....A.A.T...GC.G...C........T.  9199048
8        9306452             .......T.C......G.A.....A...AA.C...G............GT  9306403
8        25910086                                                ............G.  25910099
8        381754                                                  ............G.  381741
8        17477981            .......TC..G......A.....A.T..T.TG..G..A..A......G.  17477932
8        11164163              .....T.A.G......A.....A...AA.C.A..A........T.C..  11164116
8        13709244            .......T.C.GG..GG.A......A..AG.C...........A..C...  13709293
8        15429601              .....T...GG...GAA.....A...AG.C...G..............  15429648
8        16099339            ...T.....C.GT.....A.....A...AA.T................C.  16099290
8        13147991              .....T.C.G....G.A...C.A...A....CC...A...........  13147944
8        767713                .....T.C.G....G.AC....A...AA.C...G..........A.G.  767666
8        2055172             .......T.CT.T...G.A.....A...AG.C.A.C............G.  2055123
8        7367521               ....CT.C.....GG.A.....A.AT.G.T...G..A.........G.  7367568
8        12686864            .......T...TT...........A.A.AG.C.A.G............G.  12686815
8        18745129              .....G.C.G...C.TA.....A......T...GA....T......GT  18745176
8        19616629            .......T.C.G....GAA.....A...AA.C...G......C.....G.  19616678
8        20271869              .....T.C.GG...G.A.....A...A....C.T..G.....C.....  20271822
8        25260446            .......T.C.GT...G.A.....A...AA.A...G............G.  25260495
8        3180951                                                 ............G.  3180938
8        4531384                                                 ............G.  4531397
8        12021503                                                ............G.  12021516
8        7874701                          ...G.A.....AT.........T............G.  7874737
8        9653543              ......T......C.G.A.....A...AA.C...G............GT  9653495
8        11165570           ..T.......C.G..A.G.A.GG..A...........A...G.......G.  11165520
8        14636297             ......T.C.GT...G.A.....A...AA.C................G.  14636345
8        16221895              .....T..G..C..G.A........A...A.A....G..T........  16221848
8        22534158              .....T.C.G......A.....A...AA.C........CA......G.  22534205
8        6922294                                                 ............G.  6922307
8        8930666                                                 ............G.  8930679
8        11178933                                                ......A.....G.  11178920
8        22724776                                                ............G.  22724763
8        4251045                                                 ............G.  4251032
8        3145752                                                 ...T........G.  3145739
8        3281369                         ....G.A.....A...AG.C...G.AC..A......G.  3281332
8        5702411                                                .............G.  5702397
8        5731304                                                 ............G.  5731291
8        9165792                                                 ............G.  9165805
8        16425734                                                .....A......G.  16425721
8        16963013                                                 ...........G.  16963025
8        17236956          .....C.......GG...G.A.....A...T..C.AG.....CA......G.  17236905
8        17618492                                                ............G.  17618479
8        19825592             ......T.C.G....G.A.....A...AG.C...G............G.  19825544
8        21266758                                                ............G.  21266745
8        21908511                                                ............C.  21908524
8        22474012                                                ............G.  22473999
8        6518661                                                 ..............  6518674
8        9249091                                                 ............G.  9249104
8        14149783                                                ............G.  14149796
8        18506160  ...G...T.A.......G..GG..A..TA..G..A...AA.T................GA  18506099
                                \                                              
                                |                                              
                               CA
8        18832070                                                ............G.  18832057
8        19482646                                                ............G.  19482633
8        25257204                                                ............G.  25257191
8        1707757              ......T.C....A.G.A.....A..TTA.....GA...........GG  1707709
8        4823482            ..T.........G..T.G.A.C...A.A.T..A...T............G.  4823532
8        5940540            ..T.....T.C.G....G.A.....A.A..T...C.GA...........GT  5940490
8        7579222                ....T.....G.GG.A.....A..TGG.....G..GC........C.  7579268
8        8894874                                                  ...........G.  8894886
8        11153536             ......T.C.C....G.A.....A...TGGC.A..............C.  11153584
8        12193980         ..C.......T.C.G......A...C.AA.T.TG................CC.  12194032
8        17428641             ......TGC.G....G.A.....AA..TG...ATG..............  17428689
8        17897336           ..T..G..T.C.T....G.A.....A.......G...A....T...G..GT  17897386
8        23117223             ......T...G....G.A.....A...AA.C.A.GC.............  23117175
8        5943842               .....T.C.G......AG....A................A......G.  5943795
8        2231282               .....T.C.G....G.A.....A.............C...G.....G.  2231329
8        546161                .....T.A.G...C..A..G....A........G............G.  546208
8        19239364              .....T.C.G....G.A.....A......A...TA.......G.....  19239317
8        23339927              .......C.GG...G.A.....A.A..T..G......C..........  23339880
8        3844768               .....T.C......G.A.....A...AT.C...GA......A......  3844721
8        11936611              .....TG..G....G.A.....A...A............A......G.  11936658
8        22549051              .....T...G..T...A.....A.A...........G...A..T..G.  22549098
8        22705662              .....T.C.G....G.A.....A...........CA.........C..  22705615
8        12267686                                                 ...........G.  12267698
8        2481424                ....T.C......G.A.....A.......GAC.............G.  2481470
8        6688932           ...T.....T.C.T......A.....A...........C.....GA...GGG  6688881
8        9019938               .....T.C.G....G.A.....A...AA.CT...............G.  9019985
8        11819952              .....G.C.T...GG.G.....A......C...G..G..A......G.  11819999
8        15571376              .......C.GG.....G..A..AA..A......G....TA..C.....  15571423
8        17309698              ...C...C...CC.G.A...G.A........A......G.....C.G.  17309651
8        19276065              .....T.C.TT...G.A.....A....A....GTT...........G.  19276018
8        22060209              .....T.C.GT.....A.....A...AA.T....T.C...........  22060162
8        23543826              .....A.C......GAA.....A...A......GA.............  23543873
8        25683510              .....T.C.G...GG.A.....AT.........G.GG....C......  25683557
8        1939020   ...A...T.........T.C.GT...G.A.....A...AG.C...G............G.  1939080
                            \                                                  
                            |                                                  
                            A
8        14548288          ...........C.G...GG.A.....A..G...C.T.G............G.  14548340
                               \                                               
                               |                                               
                               T
8        6352794               .......C.G....G.A...G.A........A.G.GG...G....C..  6352841
8        8995240               .....T.C.G....G.A.....A...AG.C..C.............G.  8995193
8        9303739               .....T.C.G......A.....A......AG..G.CAG..G.....T.  9303786
8        10950767              .....T.C.G....G.A.....A.A.TG...A..............GT  10950814
8        11220513              .....T...GG.A.G.A.C...........G..GA.G..A.......T  11220560
8        16756251              .....T...G....G.A..T..A.T.AA.T...G..........C.T.  16756204
8        18933598              .....T.C.G....G.A.....A...AA.C.............T..G.  18933551
8        23112449              .....T.C.G....G.A.....A......T...G.AA.GA......G.  23112496
8        24654920              .....T...G....G.A.....A...AA.C................GT  24654967
8        13796149        ...........A.C.G.G..G.A.....A.T....AT.T..........T.C..  13796094
                               \                                               
                               |                                               
                              TT
8        16605758   ..G...T.........T.CT.T.....A.....A.T.AG.T...G..A...........  16605698
                               \                                               
                               |                                               
                              TT
8        19659586          .........T.C.GG...........A............CA..........T  19659533
                                \                                              
                                |                                              
                               TT
8        1248985         .............C.G......A.....A........A....G..A.TC.....  1248930
                                \                                              
                                |                                              
                               TT
8        8389971            ........T.C.G.A..GCA.....A........................A  8389921
8        15820243               ......C......G.A.....A...AG.C...G............G.  15820197
8        25500975               ....T...G....G.A.....A.....CTG...............C.  25500929
8        3036003                ....T..GG....G.A.....A...AA.C................G.  3036049
8        8734923               .........GCC...A......A...T..T...CT...........G.  8734970
8        11403514               ....T.C......G.A...C.A......C...G............G.  11403560
8        14321055            .......G.C.GG...G.A.........T..C..TG...........C..  14321104
8        19052272               ........G....G.A.....A...AA.C..GG........C...G.  19052318
8        2885807                ....T.C.G......A.....A...A......GT...........GT  2885853
8        265870                .....T.C.G....G.A.....A...AG.C.A.G............G.  265917
8        3936060                ....T......A...A.....A....A.......GGGGA.....GGG  3936106
8        7302327                ....T.C.G....G.A.....A.......GA..T...........T.  7302281
8        8711828          ..C...G...T...G......G.....A...TT...TT..............A  8711776
8        6715256               .....T.C.G...GG.A.....A.............G.........G.  6715209
8        7454589               .......C........A..A..A....................T..GT  7454542
8        3850398               .......CC..G....A.....A.......CA.............C..  3850445
8        22866021              .....T.C.G.A..T.A.....A.......G...A.A...A.......  22865974
8        19444720              .....T.C.....GG.A.....A.........CT.GG.....G...C.  19444673
8        513137                .....T.C.G....G.A.....A...AG.C................G.  513090
8        3160197                 ...T.C...G..G.A.....A.A.....GA...G.......T..G.  3160242
8        4299613               .....T.C.T....G.A.....A...A.G....GT...........GT  4299566
8        8534993               .....T.C.G....G.A.....A..T........A.C...A.......  8535040
8        11803139                ...T.C.G......A.....A.A.AG.C................GT  11803184
8        1108264                  ..T...G....G.A....AAA.......A....A......G....  1108308
8        9549558            ........T.C....A.GAA.....A.A..T.....T............G.  9549608
8        366503                                                 .............G.  366517
8        14486571       ............T........G.A...CAA...AG.C.T....G.........T.  14486625
8        21910826               ....T........G.A.....AA.....TG..GAC..........GT  21910780
8        17543459                .....C.G......A.....A......T...G.....T......GT  17543504
8        1133351               .....T...G....G.A.....A...T..C......G...CA.T....  1133398
8        20563672          .........T.C.G....G.A.....A...T..T.A..............G.  20563723
8        16851292         ..C.......-...GT...G.A.....A...AA.TCA.G............G.  16851343
8        3519728               .....T...G..A.G.G..T..A............CA..CA.....G.  3519775
8        18931434                ...T.C......G.A.....A............GG..A.A.T..GA  18931479
8        9223739                                                .............G.  9223753
8        10621796         ..C.......T.C.G....GA......A...AA.T................G.  10621744
8        22466731                                             ..G...........CGA  22466715
8        4442326                 ...T.C.G....G.A.....A...A................T..G.  4442371
8        17667899         ..C.......-.C.G....G.A.....A...A.G.G..G...........CG.  17667848
8        23051813                                                ............G.  23051800
8        1689047                                          ...T.G.............G.  1689067
8        3446797                                                 ............G.  3446784
8        7103270                                                 ............G.  7103257
8        8970923                                                 ............G.  8970910
8        23376279                                                ............G.  23376292
8        23010796                      ......G.A.....A.T.AG.C..........G.....G.  23010757
8        16113505                                                .....A......G.  16113492
8        23938415                                                ............G.  23938428
8        8541518                                                  ...........G.  8541530
8        472087                                                  ............G.  472074
8        12530507                                                ............G.  12530520
8        14655128                                                ............G.  14655115
8        23439070                                                ............G.  23439057
8        12644802                                                ............G.  12644815
8        12711620                                            ..............AAGT  12711603
8        15524740                                               ...............  15524726
8        20396150              .....T.C.T....G.A.....A..TA....T....G...........  20396197
8        22837483          ...........C.G....G.G.........AG.T...G....T.......G.  22837534
8        4363138                                                 ..............  4363125
8        4368455                                                 ............G.  4368442
8        6480793                                                 ..............  6480806
8        10780555                                                .............G  10780568
8        11680254                                               .............G.  11680240
8        12760266                                                ............G.  12760279
8        16881467                                                ............G.  16881454
8        17562159                                                ............G.  17562146
8        1385386                                                ...............  1385400
8        8060100                                                 ............G.  8060113
8        17677389                                                ............G.  17677376
8        20447281                                                ............G.  20447268
8        22453631                                               .............G.  22453617
8        9248941                                                 ............GA  9248954
8        5236182                         ......A.G...A...AAGC..................  5236145
8        1998120               .....T......A.G.A.....A...AA.C..G.-...........G.  1998074
8        4448976                         ......A.....A...AG.C...G............G.  4449013
8        1289492                       .....G.TA.....A...AA.A................G.  1289531
8        6294218                                                .............G.  6294232
8        14610009                        ......A.....A...AA.TGT................  14610046
8        17678837                        ....G.A.....A........C.G...CG.......G.  17678874
8        23268555                                                ............G.  23268542
8        10551128                                                 ...........G.  10551116
8        27062                         ......G.A.....A........A.G.......A.T..TT  27101
8        8075416             .......T.C.G....G.A.C...A.................A..T....  8075367
8        25701942                      ......G.A.....A...AA.C...G...TG.........  25701981
8        8082533                                                 ............G.  8082520
8        5023039                         ....G.A.....AA....G.G..G.......A....G.  5023002
8        2568580                                                 ..............  2568567
8        6692484                       ....A.G.A.....A.A......A...GG....A....G.  6692445
8        13328055                        ....G.A.G...A........C.TT..C.....T..G.  13328092
8        14039090              .....T.C.G......A.....A..A.A.T.A..............G.  14039043
8        10447719                        ......A.....A......AG..G..A.........G.  10447756
8        1836142                         ......A.....A...T.....G.AGG....A......  1836105
8        7413504                          .....A.....A.............G.TA....A.G.  7413540
8        11044003                        ...C..A.....A................A......GT  11043966
8        17115413                        ....G.A.....A.A........T.GG...A.....G.  17115450
8        17529896              .....T.C......G.A.....A.................CAG....T  17529943
8        20752895                        ......A.....A........A.G.GGC........G.  20752932
8        11851244                        ......A.....A......T....A...........G.  11851207
8        1065007                          .....A.....A...TG...T..A.............  1064971
8        1103423                          ...G.A.........T......GC...........G.  1103459
8        4887930                          .....A.....A....A.A...G............G.  4887894
8        16565802                         .....A.....A...AG.T.........T..G.....  16565766
8        17719280                         ...G.A.........AA.T...G............G.  17719316
8        5272                             ...G.A..T..A...AA.C...G............G.  5308
8        14400154                          ....A.....T...........A.C....T.T...T  14400119
8        17933548                         ...G.A.....A.T.....C.......C....T..C.  17933512
8        22228788                                                ............G.  22228801
8        242976                .....T...G....G.A.....A.A.AG.T.A.G............G.  243023
8        16731452                                               .............G.  16731466
8        25498049                                                ............G.  25498036
8        6895882                                                 ..............  6895869
8        8542775                          ...G.A.....A...T...G.TG............G.  8542811
8        11022195                                                ............G.  11022182
8        17035711                        ....G.A.....A............AG..A.T....G.  17035748
8        3108575                         ....G.A.....A................C.C....G.  3108612
8        3604900               .......C.G....G.A.....A...........T...G.......G.  3604947
8        18416887               ....T.C.G....C.A.....A...AA.C..T-...G........T.  18416932
8        19360027           ..T.....T.C.G....G.A.....A...........A...........    19359979
8        9578905               .....TCC.......AA....AA....T.T...G..A........GG.  9578953
                                             \                                 
                                             |                                 
                                             G
8        11778540                               .....A...A......G............G.  11778570
8        14574057                        ......A.....A..T.......CAGA......A..G.  14574020
8        15537078                               ..T.........T...G.....T......G.  15537108
8        16632587                        ....G.......ATC.AA.C................G.  16632624
8        11976079        ......T....T.C.G....G.A.....A....................T..G.  11976133
                                 \                                             
                                 |                                             
                                 A
8        8360564                             ..A...A.A..........G..C......T..G.  8360597
8        3771492               .....T...G....T.A.....A.........TGT............   3771538
8        6885818                                ..T...A.........T...G.....T.GG.  6885788
8        4152916                          ...G.A.....A..........T..............  4152952
8        12406884         ..G.......T...GT...G.A...G..----..A.C.....T..........  12406932
8        3700994                                .....A..........CA.G.........G.  3701024
8        25602981                               .....A..TAA.C...G............G.  25603011
8        3347051                                ...A.A........A....AT........GT  3347081
8        19541509              .....T..GG......A................G.....T..G...    19541554
8        12720700                               .....A..TAA.C...G............G.  12720670
8        18199848                               ..................GG.......C...  18199878
8        17573496                                ....A.......TA.G............G.  17573525
8        325104                                 .....A...AA.C................G.  325134
8        5805321                                .....A............G........C.G.  5805291
8        11209154                               ..G..A...A..T.A.G..............  11209124
8        18911885                               .....A.......G.............A.G.  18911915
8        13035785       .......T....T.C.C.-..G.G.....A..TT.......C.G......T....  13035732
8        12201346                               ..G..A....T......A.A...........  12201376
8        11633268                               .....A...T......T............G.  11633238
8        1197948                                .....AA..AA.C................G.  1197978
8        4142104                                ...A.A.................C..T..G.  4142134
8        9304654                                ....CA.........G........C....G.  9304624
8        11798259            .......T.C.G....G.-.....A...AA.T...G............G.  11798307
8        6795949          ..C.......T...G....G.-..T..A...AA.T...G............G.  6796000
8        26204490                   ..C...A...--.....A.........C...C..A......T.  26204450
8        20942331                                 ..A....AA.C...G............G.  20942303
8        5808701                          ...G.A.....A...AA.C...G............G.  5808665
8        1010033                  .............A.G...AAA.T....A..C...........C.  1010078
                                                                             \ 
                                                                             | 
                                                                             G
8        11216617                               .....A...........A.G.........T.  11216587
8        15694740              .....T...G....G.A.....A...AA.T..G-..A...........  15694694
8        26213402                ..G..C...A...--.....A.......G.G...C..A......T.  26213359
8        13013317                                            ...G............G.  13013300
8        17619049                                 ...A......C...G............G.  17619021
8        22712512                           ...A.....A..A..............GT..C...  22712478
8        3172113                                .....A............GG..A...T..GG  3172083
8        9234301                         ....G.A.....A....T......A...........G.  9234338
8        802888           ....TT......C.G....G.-..G..AA.....A.A.T............G.  802939
8        2881707                                ....AA...AT.T..................  2881677
8        8880267                                  ..............GT........T..G.  8880239
8        10583991                                 .....A.A.T....T..............  10584019
8        15775742        .........G...C.TT.-.........A..T.......T............GT  15775796
                               \                  \                            
                               |                  |                            
                               T                  A
8        2145033                                  ...A.T....A................GT  2145005
8        2375639                                              ..G............G.  2375623
8        4835134                                  ...A.A....TG......C.........A  4835162
8        7063591                                  ..........A..G..GG..A........  7063563
8        12160795                                 ...T.....T....G...G.A........  12160767
8        18962172              .....T.C.G....G.A..-..A...T.....CG...G........G.  18962218
8        5249894                                                 ............G.  5249881
8        5668289       ..T..........T.C.G....GAC.....A...AG.C...--...T..C....G.  5668342
8        7208823             ......GT...GC.....A.....A......AG....GCT.-......G.  7208775
8        1023436                                                 ............G.  1023449
8        13005606         ..C.......A.C.GT...G.A.....A...AG.T...G..............  13005659
                                                                  \            
                                                                  |            
                                                                  G
8        20821506                                                ............G.  20821493
8        17988791           ..T.....T.C.G.G..G.A.....A..............---......G.  17988838
8        7666530                                              ..G............G.  7666514
8        12598149                                                ............G.  12598136
8        15626022                                                .......A....T.  15626035
8        15902154                                 ..............G.......A.T.G.T  15902182
8        18768114                                                ............G.  18768101
8        21388749                                                ............G.  21388762
8        17657386       ............T.C.TT...G.A.....A...AA....--...........C.T  17657438
8        21381690             ........C....T.G.A.G...A.A...........C......T....  21381640
                                                                     \         
                                                                     |         
                                                                    CA
8        3288700               .....T.C.G....G.A.....A...A......G..........C.GT  3288652
                                                                      \        
                                                                      |        
                                                                      A
8        24144189                                                ............G.  24144176
8        13224711                ...T.C.G.....AA.....A...AA...-.G............G.  13224667
8        7625398               ........C.......G....----..................T....  7625442
                                                \                              
                                                |                              
                                                G
8        9671980                                       ..T..T...G............G.  9672003
8        6190990          ..C........GC.G....G.A.....A...AA.C..G-............G.  6190939
8        1149839          ..........T.C.GT.....A.....A...AA.C..G-............G.  1149890
8        18837202              .....T.C.G....G.A.....A...AA.C..GCT...-.......G.  18837248
8        7221355                ....T...G......A.G.....AGT......G..G..-...T..G.  7221400
8        16035087              .....T.C.G....G.A.....A...AA.C..G-............GT  16035041
8        18459019              .....T.C........A.....A...............            18459056
8        3689245            ..T.....T.C.G....G.A.....A...AA.C..G.-...........G.  3689294
8        3798065                ....T.C.T......A.....A...A..C...-............G.  3798020
8        8773452    ...A.G..C.T.....T...G...GG.A.....A...--...A..............G.  8773394
                                                                 \             
                                                                 |             
                                                                CT
8        532996               ......T.C.GTG....A.....A...AG.C...G.C-.........G.  532949
8        6088363               .....T.C.G....G.A.....A..............--.......G.  6088318
8        9313277                                                 ............G.  9313264
8        22875140        ..C........T.C.GG...G.A.....A.....CA.-....G......T....  22875192
8        14211999              .....T...G.....AAG....A...T......G...--..T.T....  14212044
8        20942203                                        ...A...GT...........G.  20942182
8        23910824              .......C.G....G.A.....A......AG..G............G.  23910776
                                                                    \          
                                                                    |          
                                                                    T
8        12374233         ..C.......T.C.GT...G.A.....A..GG.....--............GT  12374283
8        1730478                                        ........G..............  1730500
8        12647285              .....G.C.T......A.....A......AG.....-...CA.....T  12647239
8        911841        ..T...T......G.C..T...G.A..TG.A...--..GC.......A......G.  911894
8        16973667            .......T.C.G....G.A.....A..TTG...A..............G.  16973717
                                                                 \             
                                                                 |             
                                                                 T
8        813341                                           ...T...............G.  813361
8        1636003                                        ..............A.T......  1635981
8        4989305             ........TC.T..A..CA..A..A.-........G...........CC.  4989257
8        16500512                                          .....G............G.  16500493
8        5439735                 ...G.C.G....G.A.....A.A.A..A..G-............G.  5439779
8        17665581           ..G.....T.C.G....G.A.....A...AA.C..G-............G.  17665630
8        24623580                                                ............G.  24623567
8        2959535                                           ....TG.............T  2959554
8        18882096            .......T...G......A.....A...AAGT..G-............G.  18882144
8        481557                           ...G.A.....A.......T.C.............-T  481522
8        3127544             .......T.C....A.G.A.....A...AA.C..G-..G.........G.  3127496
8        19498516          ...T.....T.A.G....G.A.....A...----............TT...T  19498563
8        22048897            .......G.C......G.A.....A...AA.T..G-............G.  22048849
8        11649948                .....C.G....G..........-.A..CAG...G...G.....G.  11649992
8        24991271           ........T.C.GT...G.A.....A...TGGC..--............G.  24991223
8        6792920               .....A...G....G.A.....A...AAGC..G.-...........G.  6792966
8        13733917              .....T.C.G......A.....A...AA....C.-...........G.  13733871
8        2510339               .....T.C.G....G.A.....A....A.C..T.-...........G.  2510293
8        4995775                                .....A................A........  4995805
8        10006214                                           ..A................  10006196
8        13605531             ......TGC.G....G.A.....A...AA.C...-...G..........  13605484
8        18687396   ........C.......T...G......AC.T..A..AT-....GG.C...........G  18687455
                          \                                                    
                          |                                                    
                         TT
8        20876360                                           .................G.  20876378
8        7679883             .......T.C.G....G.A.G...A...AA.C..--............G.  7679930
8        14089248                ...T.C.G....G.A.....A...AA.C..G.-...........G.  14089292
8        16521733              .....T.C.G.C..G.A.....A..GAA.C....-...........G.  16521687
8        17305549              .....T.C.G....G.A.....A...AA.C..G.-...........G.  17305595
8        18041118         ..C..A....T...GT...G.A.....A...AG.-...G............G.  18041169
8        18279045              .....G.C......G.A.....A...AA.C..C.-...T.......G.  18278999
8        478350                .....T.C.G....G.A.....A...AA..TT..............G.  478299
                                                                 \             
                                                                 |             
                                                              CAGG
8        1295706              ......T.C.G....G.A.....A...AA.C..G-............G.  1295753
8        10565187                                                .....A........  10565174
8        11892232            .......T.C.G....G.-.....A...TA.C..G-..............  11892279
8        16865810             ......T.C.....GG.A.....A...AA.C..T-............GT  16865857
8        18038503              .....T...G....G.A.....A...------.G............G.  18038544
8        18573666              .....T...G....G.-.....A...AA.C..G-............G.  18573711
8        20650787              .....T.C.G....G.C.....A...AA.C..G-............C.  20650833
8        16190266              .....T...G....GAA.....A...AA.C..G-............G.  16190312
8        7216096               .....T.C......G.A.....A...AA.C..G-............G.  7216050
8        8986589               .....T.C.G....G.A.....A...AA.C..G-..G.........G.  8986635
8        20758813              .....T...G....G.A.....A...A..C..G-............G.  20758859
8        23658139              .......C.G....G.A.....A...AA.C...-............G.  23658093
8        1652190               .....T...C....G.A.....A....A.C...-............G.  1652144
8        4280412               .....T.C......G.A.....A...AA.C..G-............G.  4280458
8        11424844              .....T.C.G....G.A.....A....A.C..G-............G.  11424798
8        15489187                                            ...G............G.  15489204
8        17043958                                                ..............  17043945
8        2834522                                             ..................  2834539
8        133796                .......C.G....G.A.....A...AA.C..G-............G.  133750
8        216438                ....A..C......G.A.....A...AA.A..G-............G.  216484
8        3825503               .....T...G..A.G.A.....A...AA.C..G-............T.  3825457
8        5013662   ...A.....C......CT.C.G......A.....AA----.T...G............G.  5013605
                          \                                                    
                          |                                                    
                         TT
8        6565302            ..T.....T.C.G....G.A.....A...A-..CA..............G.  6565351
8        6737729               .....T.C.G....G.A.....A...AA.C...-.....A......G.  6737683
8        13226943              .....T...G....G.A.....A...AA.C..G-............G.  13226989
8        14112198              .....T.C.G....G.A.....A...AA.C...-............G.  14112152
8        17331490              .....T.C.G......A.....A...AA.C..G-..........C.G.  17331444
8        19575191              .......C.G....G.A.....A...AA.C..G-..G.........G.  19575145
8        20390691              .....T.C.G....G.A.....A....A.C..G-............G.  20390645
8        23375931              .....T.C.G....G.A.....A....A.C..G-............G.  23375885
8        24454606              .....T..GG....G.A.....A...AG....G-............G.  24454652
8        25946051              .....T...G....G.A.....A...AG.C..G-..G...........  25946097
8        791986              .......T.C.G......A.....A...AA.C.-............G.G.  792034
8        3434231               .....T.C.G......A.....A...AA.C..G-............G.  3434277
8        16567815              .....T.C......G.A.....A....A.C..G-.....A......G.  16567769
8        17825606              .....T.C.G....G.A.....T....A.C..G-............GG  17825560
8        19139257              .....T.C.GG...G.A.........AA.C..G-............G.  19139211
8        20956310       ....CT.T....T...GT.....A.....A..T----................G.  20956360
8        22377496              .....T.C......G.A.....A...AA.C..G-..G.........G.  22377450
8        22716132              .....T...G....G.A.....A...AA.T..G-..G.........G.  22716178
8        22759376         ...........C-.G....G.A.....A....--................GG.  22759327
8        404261                .....T.C.G....G.A.....A...AA.C..G-............T.  404215
8        3782045               .......C.G......A.....A.A.TA.C...G..A......T..G.  3782093
                                                           \                   
                                                           |                   
                                                           G
8        8192188          ..C.......T.C.G....G.A.....A...AG.C..G.-...........G.  8192136
                                     \                                         
                                     |                                         
                                     T
8        10452530                               .....A...--...C........A.......  10452502
8        11162473                                            ......G.........G.  11162490
8        13578463             ......T.C.G......A.....A.T.A-..CA..............G.  13578416
8        14717536              .......C.G......A.....A...AA.C..G-............G.  14717582
8        15778933              .......C.G....G.A.....A...AA.C...--...........GA  15778978
8        16338166              .....T.C........A.....A...AGGCT.G-............G.  16338212
8        16638841              .....A.C.G....G.A.....A...AA....G-............G.  16638795
8        19672040                                                ............GT  19672027
8        21704354              .....A.C..G...G.A...A.A...AA.C..G-............G.  21704400
8        23628821              .....G.C.G....G.A.....A...TA.C..G-..............  23628775
8        24244626                                            ...G............G.  24244609
8        10410708                                                ............G.  10410721
8        19034888              .....T.C.G............A...AA.C..-...G.........G.  19034934
8        13034898            .......TCC......G.A.....A............G-....A.T..G.  13034849
                                                             \                 
                                                             |                 
                                                             G
8        18685588             ......T...G....G.A.....A..GTA..C-....A.........T.  18685541
8        23902507                           ...A.....A....A.C..G-............G.  23902540
8        2429992               ................A.....A...AG.C..-G..G.........G.  2430038
8        3830627                                .....A...AA.C...-............T.  3830656
8        6724705             .......T.G.G......A.....A.A.....-.....G...........  6724754
                                                                       \       
                                                                       |       
                                                                       A
8        16791083                                         ......G............G.  16791104
                                                              \                
                                                              |                
                                                              T
8        1305905               .....T.C.G.....AA.....A....-...A.T....GA.......G  1305951
8        3715659                                                 ..............  3715672
8        5753662                ....T...G....G.A.....A...AA.C.T.-............G.  5753617
8        6106135          ..C.......T.C.G....G.A.....A..A--...C.G............G.  6106085
8        9496176          ..G.......T.C......G.G.....A...AA.C..G.-...........G.  9496228
                                     \                                         
                                     |                                         
                                     T
8        10475805                                               .............G.  10475819
8        22052007                                                 ...........G.  22051995
8        23296188               ....T.C.G....G.A.....A....A.C...-............G.  23296143
8        24561665                                               ..........T....  24561679
8        25465971           ........T...GT...G.A.....A...TG.-...G..............  25465922
8        1157418          ..C.......T.C.GT...G.A.....A...A....-..T...........G.  1157471
                                                          \                    
                                                          |                    
                                                         AG
8        6433081               .....T.C.G....G.A.....A...AA.C..--..G.........G.  6433036
8        11264021         ..........T...G....G.A..T..AA..T----.C.............G.  11263973
8        14650030                                              ..............GG  14650045
8        15107844                                         .......A...........G.  15107824
8        18773872                                                ............G.  18773885
8        21759265              .....T.C.G....G.A.....A...A...T.---...........G.  21759221
8        25397450                                                ............G.  25397437
8        13497660         ..C.......T.C...G..G.C.....A...--.A.C..............G.  13497610
8        21319808         ..C.......T...GT.....A.....A...--...C.G..............  21319758
8        2209897                         ....G.A.....A...AA.-...G..............  2209933
8        2430584                         ....G.A.....A...AA.A...-............G.  2430548
8        10477100              .....T.C.G..A...A..T..A...AA.-................G.  10477146
8        11499492              .....T...G....G.A.....A...AA.C.-.G............G.  11499446
8        3151076               .......C.G....G.A.....A...AA.C.-.G.........T..G.  3151030
8        10400882                ...T.G.G....G.A.....A...A..C..G-............G.  10400838
8        8866560                 ...T.C....A.G.A.....A...T....TG-..............  8866516
8        10529983                                            ....C...........G.  10529966
8        16425538              .....T.C......G.A..A..A.A......-...AG......T....  16425584
8        17348950                ...T.C.G....G.A.....A...A..T..G-............G.  17348906
8        22926091              .....T.C.G....G.A.....A..T....-..G............G.  22926137
8        23443840         ..G.......T.C..............A..--G...C.G.....T......G.  23443890
8        11330493           ..T.....T.C.G....G.A.........--.A.TG......A........  11330445
8        22749889                               .....A.A..T...-..............G.  22749919
                                                                   \           
                                                                   |           
                                                                   G
8        11340897                ....TC.G....G.A.C.............--.....C.....GG.  11340854
8        17200409              .....T.C.G....G.A.....A.....T.-..GAC..........G.  17200363
8        10749563                        ......A.....A...AA....G-..A...........  10749599
8        6734661               .....T.C.G....G.-.....A...AA.C..G-..G.........G.  6734706
8        4954201                         ....G.A.....A....A.C..G-............G.  4954237
8        8106443                       ....A.G.A.....A...A......-............G.  8106481
8        16490207           ....T....T..G............A...AAGC..G-..C.........G.  16490257
                                      \                                        
                                      |                                        
                                      G
8        10748100                                                ............G.  10748113
8        14515945                            ..G.....A...TA.T...-............G.  14515913
8        22656019               ....T.C......G.A.....A......-..G.....-.......G.  22656063
8        19367467             ..........G.A.GG.A.....A....-....G..G.C........G.  19367515
                                                                   \           
                                                                   |           
                                                                   A
8        3497106             .......T.C.G....G.A.....A...----...-............G.  3497150
8        16587216              .....T.C.G....G.A.G...A...A.....................  16587165
                                                          \     \              
                                                          |     |              
                                                         AA    TT
8        22151909                               .....A........-...--......T....  22151882
8        24058284          ..G.......C-.G....G.A.....A...AA.C..G-............G.  24058333
8        18265686             ......G.C.G....G.A.....A...--...C..............G.  18265734
                                                                  \            
                                                                  |            
                                                                 GG
8        23295736                        ..A...A.....A....A.C...-............G.  23295772
8        22681604                               ..A..A..........-..G......T....  22681575
8        3288125               .....T.C.G....-.A.....A...AG.C...-..G.........G.  3288080
8        5892000                                                 ..............  5891987
8        12412237              .....T.C.G......-.....A...AA.C..G-............G.  12412192
8        13114517                                                ..............  13114530
8        17102266                                                ..............  17102279
8        23903646                        ...G..A..A..A.T............--.......T.  23903681
8        6526983                  ..T........G.A.....A....A.-...T.......C......  6527027
                                                                  \            
                                                                  |            
                                                                  G
8        7357292                                .....A....T.....--.............  7357264
8        20660711              .....T...G....G.-.....AAAT.......G---...........  20660754
8        22303965              .....T...G....G.A.....A.......G.---..........G..  22304011
                                                         \                     
                                                         |                     
                                                        AA
8        1753750                         ....G.A.....T..T.......T............G.  1753711
                                                                  \            
                                                                  |            
                                                                 CT
8        6755616                         ....G.A.....A...T....A..............T.  6755578
                                                                  \            
                                                                  |            
                                                                  A
8        16556577                                ...............G..C..T........  16556608
                                                                     \         
                                                                     |         
                                                                    CA
8        408702                                 .....A........-...----.........  408727
8        5856539                                .....A..........T............G.  5856570
                                                                      \        
                                                                      |        
                                                                      A
8        21896598                                ....AA.............--.......G.  21896571
8        6601782                                          ........G............  6601761
                                                                           \   
                                                                           |   
                                                                           C
4        20277942    ...A.....A.....T.C.GT...G.A...A.A...AG..............G...GG  20277885
4        16637728                              ..C..A.A..A.T.................G.  16637759
4        33246474         ..C...C...T.G.GC..G..A.....AA..AG.C................G.  33246526
4        18343353              .....T.C.G......A..T..A...AA.C...T............G.  18343306
4        885095                                   ..T......T..........A...A...T  885067
4        22418809    ....T..CT......T...GT...G.A.....AA..AG.C...G............G.  22418752
4        31452002                                                ............GT  31452015
4        35780550                                                ............G.  35780563
4        29744861      ..T..C.......T....T..G..A....CA...AA.C.C.G..............  29744916
4        27631            ..C..T....T...G....G.A.....AA.TAA.C...G............G.  27579
4        8788058       ..C..C...G...T.A.G....G.A.....A.TTT....AT.............G.  8788113
4        15155441  ...TA.T.....A....T.C..T...G.AC....A...AA.C...G..............  15155500
4        27019247         ..C..T....T.C.G.G....A.....AAT.TA..G..GA.C...........  27019195
4        8368956       ..T............C..C.....A.....A.A.AGGT..CG............G.  8368901
4        12631898         ..C.......T.C.G..A..AA.....A...AA.C...G............T.  12631950
4        18311903         ..C.......T...GT....TA.....A...AG.C...GA.C.........G.  18311851
4        24591794         ..C.........C.G....G.A.....A...AG.C...G............GT  24591846
4        25616964         ..........T.C.G....G.A.....A...AG.C..C.....G.......GT  25616912
4        25961028         ..C.......T.C.G....G.A.....A...AG.C.C............C...  25961080
4        34622983         ...G.T.C..T.C......G.A.....A...AG.C................G.  34622931
4        1400305          ..C.....C.T..GGT...G.A.........AG.C...G...........AG.  1400253
4        13051471                                                ............G.  13051484
4        18618075         ..C.......T...G....T.A.....A..AT..A..TGC...........G.  18618023
4        21043217         ........C.T.C.GT...G.AT..AAA....A...A.G............G.  21043165
4        30037419         ..C.......T.C.GT...G.A.....A...AA.C...G............G.  30037471
4        25845450         ..C.......T.C.G....G.A..GA.A...AAGC...G............G.  25845398
4        1510874        ....C.T.....T...G....G.A.....A..TAA.CT..GA...........G.  1510820
4        19297804         ..C.......T.C.GT...G.A.....A...AG.TG..G...G..........  19297752
4        20455352       ....C.T.....T.C.G....G.A.....A...AGGC..CG..G...........  20455298
4        27340831         ............C.G......A..GG.A...AT...A.G.....A.T.T..G.  27340779
4        30715271       ....CG......T.C.G....GAA...A.A...AA.C..GG..............  30715325
4        35112051                                                ............G.  35112064
4        25443617        ...C.T.....T.C.G......A.....A...AG.C................GA  25443564
4        16662009          .........T.C.G......A.....AA..AA.C...G............GT  16661958
4        31181829            .......T.CTG....G.A.....A..G..........G..A........  31181780
4        15585378  ...G...-...T.....TGC..C...G.A.....A...AG.T............G...G.  15585319
                    \                                                          
                    |                                                          
                    A
4        2367992          ..C.......T.A.GT...G.A.....A...AG.C.A.............AG.  2368044
4        18900408         ............C.GG...G.A.....A.A.AA.C.T..A.......G...G.  18900460
4        26407957         ..C.......T...C....G.......A...A......GA...........G.  26408009
4        21863040         ..........T.C........A.....A...AG.C.A.G............G.  21862988
4        15571993         ..........T...G..C...A.....A...AG.AG..G............G.  15571941
4        22019520         ..C....C..T...G.A....A.....A...TA...A..............G.  22019468
4        33817516         ..........T...GT...G.G..T..A...AG.....G..............  33817568
4        33940926         ..C.......T.C.G....G.A.....A...TG..................GT  33940874
4        2043352          ..A.......TGC..GCA...A..T.TA...AA....................  2043300
4        4390494          ..C.......T.C.G....G.A.....A...AA.C...G............G.  4390442
4        17189200         ..C.......T.C..T...G.A.....A...AG.T...G............G.  17189252
4        18441527         ..C.......T........G.A.....A...AA.A...G..G.....C...G.  18441475
4        30034236         ..C.......T.C....T.G.A....AA...AG.C...G............G.  30034184
4        32823805         ..C.........C.G....G.A.....A.............C..ACA....G.  32823753
4        33287818         ..C.......T.C.GT...G.A.....A...AA.C................G.  33287870
4        15120916          ...T.G...T...G.AA.G.A.....A.......................G.  15120865
4        15639185         ..C.......T.AGG.....AA.....A...A......G.........A..GT  15639133
4        25979261         ..C.......A.C.G....GTA.....A....AGA................T.  25979209
4        26057073         .....TG...T...G....G.A.....A...AG.C..T............AG.  26057125
4        26254899         ..C.......T...G....G.A....AA...AG.....GA...........G.  26254847
4        26525935         ..A.......T.C..T.....A.....A..GAG.A..C.............GT  26525987
4        26559710         ..C.......T.C.G....G.G.....A...AA.C.A..............G.  26559762
4        27367410             ......T.C.GT.....A.....A.TTAG.C...G............G.  27367362
4        28965112         .....A....T.C.GT...G.A.....A...AA.C...G............G.  28965164
4        29741076         .....A....T.C.GT...G.A.....A...AG.C.....C...A......G.  29741128
4        29748502         ...T......T......A...A....AA...AG.C...GA...........G.  29748450
4        34767078           ...T....T.G..T.....A.....A...AA.C...GC...........GA  34767128
4        5655903          ...T......T.C.G....G.A.....A...AA.C..CG.G.......T..G.  5655851
4        7548666          ..C.......T.C.GT...G.A.....A...AA.C...G...........GG.  7548614
4        14176308         .....T....T.C....A.G.A.G...AA..AA.C...G............G.  14176256
4        20194848         ..C.......T..GG....G.G.....A.A.AG.C...GA...........G.  20194796
4        20498835         ..C.......T.C.G......A.G...A...AG.C....T...........C.  20498783
4        23066129         ...G......T.C......G.A.....A.A.AG.T...G............G.  23066077
4        23878426         ..C.......T..GGT...G.AC....A...AA.C...G..............  23878374
4        24782844         .........CT..C.T...G.A.....AA..AG.C.A..........G..C..  24782896
4        25502184         ..C.......T.C.G....G.A.GT..A...AG.C...G............G.  25502132
4        25643849         ..........T.C.GG..GTA......A...TG...........A........  25643797
4        26013287         ..........T...GT.C.G.A.....A...AG..G...............G.  26013339
4        26494465         ..C......AT...G....GAA....AA...AA.T....T...........G.  26494517
4        27515769         ..C...G...T...GT.....A..T..A...AG.C...G............G.  27515717
4        27552285         ..C.......T.C.CT...G.A.....A...AA.AG..T........G...G.  27552337
4        27883363         ..C....C..T...GT...G.A.....A...AA.T.A.G.....A......C.  27883311
4        30622324         ............C.GT.T...A.....A....A.C...GT..T.T.....C.T  30622272
4        30692549         ...T........C.G....G.A.....A...GA.TG...............GT  30692497
4        33510009         ..............GT...GAA.....A...AG.C...GA.G........C..  33510061
4        21560045          .........T.C.G......A.GG..A..........GA...........T.  21560096
4        20236685         ..C.........C.CT...G.A.....A...AA.C...G............G.  20236633
4        25852262          ...T.....T.CGG....G.A.....A.ATT.......T....T..T.....  25852313
4        34519837         ..C.......TG...T...G.A.....A...AA.A.A.G............G.  34519889
4        577687                                                  ............G.  577674
4        27580627            .......T...GG.....A..T..A...AA....GCA...........G.  27580676
4        5118379             ..A......C.G......A....A...ATTTC...G.G...A....A.G.  5118330
4        24336288         ..C.......T.C........A.....A...AA.C.............T..G.  24336340
4        20852850         ..C.......T...G......A.....A...A..C...GA...........G.  20852798
4        20160442         ..C.......G.C.G......A.....A...TG.....GA...........G.  20160390
4        35677718         ..C..A....T...G....G.A.....A...T..A.A.T..............  35677770
4        7639465              ......T.C....A.G.A.....A...AG.T...............GG.  7639513
4        4166               ..T.....T..........A.G...A...............T.G..T.AG.  4216
4        6285301            ..T....CT.C......G.A.G.....C...........G.........G.  6285251
4        6699206          ..C....A..T.C..C...G.A.....A...AA.....G............G.  6699154
4        26016904           ......C.T.C.G....G.A.....A........A..A...........GT  26016954
4        617785             ..T.....T.C.G....G.A.....A.T.A..................GGG  617835
4        1227358                                                .............G.  1227344
4        1895638          ........C.T...G....G.A......AA.AA.T...G.....A...T..G.  1895586
4        2086171          ..C..T....A.C.G....G.......A...AA.C............C...G.  2086119
4        18279045            .......T.C.G...TGAG..A..A.T.....GA....A....A......  18279094
4        19004793         .........C....G....GAA..T..A...AAGC.A.G..............  19004741
4        19955767             .....AT.C.G......A.....A...AA.A...GA...........G.  19955719
4        21152154         ..........T.C..T..TG.A.....A.A.AG...............T..G.  21152102
4        25282247         .....TGC..T.C......G.A.....A...AAGC.......G..........  25282195
4        28171573         ..C....C..T...G......A.....A...AA.C..C.A.A..A....C...  28171521
4        33176766         ..C.......T.C.GT.A.G.A....AA...AG.C..................  33176714
4        30001438            .......T.A.G......A.G...A...AA.C...G..............  30001389
4        20996534          .........T..GG......A...A.A................T.A.T....  20996586
                               \                                               
                               |                                               
                               T
4        9786022                                                 ............G.  9786009
4        1449918               .....T...G....G.A.....AA..TA.....GA...........G.  1449965
4        8980679                                               ..............G.  8980664
4        20172036                                                ............G.  20172049
4        26341264         ..........T.C.T......A.....AA..T.....G.............G.  26341317
                              \                                                
                              |                                                
                              A
4        966720              .......T.C.T......A..T..A.......G.TG............T.  966769
4        18642373              ..C..T....T...G.A.....A...AGGC...G.....A........  18642326
4        21483945            .......T.C.G....G.A.....A...AG.C...G............G.  21483896
4        21497594            .......T.C.G....G.A.....AA..AA.C...G.......A....G.  21497545
4        22574714   ..A.............T.C.G....G.A.....A...AG.CG......C..........  22574774
                             \                                                 
                             |                                                 
                            TC
4        22909490              .....T.......GG.A.....A..T.A....CCT.........A.G.  22909443
4        25580457            .......T.C.G....T.A.....A..AAG.C...G............G.  25580408
4        26198637              .....T.C.GT.....A.....A...AG.TG............T..G.  26198684
4        19876825            .......T.C.GT...G.A.....A...AG.C...G............G.  19876776
4        22968839            .......T.G.G....G.C.....A...AAGC..CT............G.  22968888
4        25579102            .......T.C.G..A.G.A.....A...T..A.A.G.C.......T...T  25579151
4        34581152              .....T.C.G......A.....A...A......GT...........G.  34581105
4        34956702            .......T.C.G.....AA.....A....TCTT..G............G.  34956653
4        35768030            .......T.C.TT...G.A.....A...AG...........C......G.  35767981
4        23507311    .....-.C.......T.C.G....G.A.G...A...TG.....G.G...AG..A....  23507255
4        25049775            .......T.C.G....G.A.....A...AG.....G............G.  25049824
4        25109940  T......-.C.......TTAC.G.T...G.....A...AG.C........G....T..G.  25109881
                                                  \                            
                                                  |                            
                                                  A
4        30961668                                                ............G.  30961655
4        33597738                                                ............G.  33597725
4        1625797                                              ..G............G.  1625781
4        6272990              ......A.C.G......A.....A...AA.C...G..............  6272942
4        8593701              ......T.C.G......GG....A..TA..C..G..C............  8593653
4        11130046              .....T.C.G....G.-.....A...AA.C..G-............G.  11130001
4        20983086   ......T.........T.C.G....G.A.....AA..AG.C................G.  20983146
                            \ \                                                
                            | |                                                
                            A T
4        25294940             ...G..T.C.G....G.A.....A...AA.C................G.  25294988
4        25891273                                             ..G............G.  25891257
4        14458115                                                ............G.  14458102
4        32876234                                                ............G.  32876247
4        29076894                                                 .............  29076906
4        30050206             ......T.GGC.A..G.A.....A.......G.....C.GC......G.  30050158
4        4405943               .....T.C..T...G.A.....A............A...A......TT  4405990
4        9618038                                                 ............G.  9618051
4        9882856               .....T.C.G....G.G....T....TT..G..G.GA...........  9882809
4        16441742             ......T.C.GT.....AC....A...AA.T...G.C..........C.  16441790
4        17535100                                                ............G.  17535087
4        19008524         ..C....C..T.C.....GG.A....AAA..TG..................G.  19008472
4        19350603                                                ............G.  19350616
4        20221181                                                ............G.  20221194
4        20872631                                                ............G.  20872644
4        22718163                                                ............G.  22718150
4        24056752                                                ............G.  24056765
4        24532914              .....G...G..A.G.AG....A....A.C...G..............  24532867
4        28623581                                                ............G.  28623568
4        28964281             ......T..G...T.GCA.....A...T..C..C.............G.  28964233
4        31654996             ......T...G......A....AA.T.TA.C....T...........GT  31654948
4        32884035                                                ............G.  32884022
4        33468551             ......G.C.G....G.A.....AA..AA.T...G..A.........T.  33468599
4        34668779             ...G..T.C.G.A..G.A.....A...AG.C.....C............  34668827
4        3111783                                                  ...........G.  3111795
4        5447186    ........C.......T.C.T....GTA.....A...AA.T...G..............  5447126
                          \                                                    
                          |                                                    
                         TT
4        25609683                                                ..............  25609670
4        26412764                                                ............G.  26412751
4        2291054                                                 ............G.  2291041
4        3231769              ......T.C.GT...C.A.....AA.TAG.C...G..............  3231721
4        4079630          ..A.......T.C......G.C.C...A.A.T............C...A..TT  4079578
4        10120849             ......TGC......G.A.....A...AGGC...G............G.  10120897
4        15287282             ......T.C.G....G.A..T.CA...AA.....G............G.  15287234
4        17910081         ....A.....T.C...C.G..A.....A.A.TA..G...............G.  17910029
4        18854708         ..........T.GGG....G.A.....A...AG.T...G...........AG.  18854760
4        24338541              .....G.C.GG...G.A.....A...........AG..G....A..G.  24338588
4        27698087             ....G...C.G.A..G.A.....A...AGGC...G..............  27698135
4        29437274                                               .............G.  29437288
4        32822690             ......TTA......G.A..A..A...AG.AT..G..............  32822738
4        34253514             ......T.AT.....G.A.....A...A.....TG............GT  34253562
4        36037962             ......T.C.GT.....A.....AA..AG.C...G....CA...A....  36038010
4        19916281               ........G......A.....A........A.T.GA.CT......G.  19916235
4        20884649              .....T........G.A.....A.T.AG.C................G.  20884602
4        34912589              .....T.C......G.A.....A......CG...A...........G.  34912542
4        35046296            .......T.C.G......A.....A...TA............A.......  35046247
4        22346174              .....T.C.C......A.....A......TGA.G..G...........  22346127
4        24344241              .......C....A.T.A.........AA.C...GA.C.........G.  24344288
4        9033526    ......T..T......T.A.G....G.A.....A...AA.T..............A...  9033466
                               \                                               
                               |                                               
                              TC
4        3299217               .....T.C.G....G.A..G..A...AG.C...G............G.  3299264
4        3863960             .......T.C.G....G.AG....A...AA.T.........A......G.  3864009
4        3987725           .........T...GT...G.A.....A...AG.C...G.....C......G.  3987777
                               \                                               
                               |                                               
                               T
4        8178637               .....T.C......G.A..A..A..TTT.........T........GT  8178590
4        9769814               ......C.GG....G.A.....A..G.A.T.........A.A....G.  9769861
4        14263696               ....TG.......G.C.TT..A....T.....G...T........TT  14263650
4        17909762            .......T.C.GT..GG.A.....A...TG..................G.  17909811
4        18574219              .....T.C.G......A.....A...AA.C...G............G.  18574266
4        23442035              .....G.C.G......A....AA.T.TG...........T......G.  23441988
4        25089561          ........CT...G..AGG.A.......A.TG....G...............  25089510
4        29618216              .....T.C.GT.....A.....A...AG.C...GA...........G.  29618263
4        31934490              .....T.C.G....G.A..T..AA............G......T....  31934443
4        13664845               ....T.C.G......A.....A...A...TTTG...........C..  13664891
4        18425567              .....T.C.G....G.A.....A.T.AA.T...G............G.  18425520
4        19480611              .....T.C.GC...G.A.....A...AA.T................G.  19480658
4        21907838                ...T...G....G.A.G...A.T......A.GA......A....G.  21907883
4        22413524              .....T.C.G....G.A.....A...AG....CGA............T  22413571
4        23477957                ...T.C.G....G.A.....A...AA.A.A.G............G.  23477912
4        25271214              ..C..T........GAA..T.AAT...............A......G.  25271167
4        21412144           ........T.C.G....GAA.....A...TG...A.GT...........G.  21412195
                                 \                                             
                                 |                                             
                                 G
4        8495094              ......T...G....G.A.....A...A..C...G.....A......G.  8495046
4        7049558                ....T...G....GA......A..AG...G..........A....G.  7049604
4        20838128               ....T.C.G......A.....A....T.....G.............A  20838174
4        22568570               ....T.C.G......A.....A.......G..CCA......C...G.  22568524
4        536763                 ....A...G..T.G.A.....A....T..G...A..G.T........  536717
4        5266458                ....T.C......G.A.....A...TGGC.C..............T.  5266412
4        6707869                ....T.C.G......A.....A.A.AA.....C..............  6707823
4        20843108             ......T.C.G....G.A.....A...TG..T..G............G.  20843156
4        33162384             ......T...G.A..G.A.....A.A..T.T.C.G............G.  33162336
4        32534724                                               .............G.  32534738
4        450645                .....T.C.G....G.A...A.A.A....A...T............T.  450692
4        5638420              ......T.C.G....G.A....AA...AA.C.A.......A......T.  5638372
4        8381590               .....T.C......G.A.....A...AA.T.C.G...G...T....G.  8381637
4        20268676             ......T.C.G....G.A.....A...AT.....G............G.  20268724
4        24481798               ....T.C.G....G.A.....A..TGA.C.A.G.........T....  24481752
4        26732561               ....G.C.G....G.A.T....................A...T..T.  26732607
4        27188326               ....T...G......A..G..A...AATA..GGT.............  27188280
4        27333474               ....TG..T....G.C.G...A..........GC...........G.  27333428
4        29155484               ....T.C.G.C....AG....A...A..C................GT  29155438
4        10581280              .....T.C....C...A.....A..........G............G.  10581233
4        1930936               .....T...G......A..T..A...A..T..................  1930983
4        17820453                ...T..GG......AG.T..A..........G......A.......  17820498
4        35006596              .....T.C.G......AG....A......T...G............G.  35006643
4        9639540               .....T........G.A....AA...AA.C...G............T.  9639587
4        25051030         ..C...G...T...G....G.A.....A...AG..................G.  25051082
4        27026551                                         ..A..T.............G.  27026531
4        5620076               .....T...G..C.G.A.....A...TG...A....A.........GT  5620123
4        17524630                  .....G....G.A.....A...AG.A...G............C.  17524673
4        22840694              .....T.A..G...G.A.....A.T...T.....A.G......T..G.  22840741
4        35034378              ...G.A...G....G.A..T..A...........A.G......T..GT  35034425
4        8072737             .......T...GG.A...A....A....AG.C..C.............G.  8072688
4        25913156               ....T.C.G......A.....AA..............GA...A..G.  25913202
4        27010441               ....T.C......G.A.....A..T.A...C..T...........GT  27010487
4        32259245         ..........T.C..G...G.A.....A...T...G.TG............G.  32259193
4        25231186                ...A....C...G.A.....A...AG........A.....T..C..  25231231
4        28565131                               .....A...AA.TG..G............G.  28565161
4        7585221                     ...G.C.T..A.....A............A........A.CA  7585180
4        23831923         .......C..T...G...CG.A.....A...T..C....A...T.........  23831975
4        22666977         ..C.......T.C.GG.....AC....A...AG.C...G............G.  22666925
4        22694656         ..G.....C.T...GC...G.A.....A...--...........A......G.  22694708
                                                              \   \            
                                                              |   |            
                                                              C   G
4        28730988         ..........T.C.G....GAA.....A.T.TA..................GA  28731040
4        5497364               .....T.C.G......A.....AT.T...........G........G.  5497317
4        23023729                                             ...............G.  23023713
4        27365521               ....T.C.G..A...A.....A...TG.....G..............  27365475
4        29352982              .............TG.A.C...A..............C.....T..GT  29352935
4        29659661                                                ..............  29659674
4        21976557           ........T...G....GAA.....A...TG.....G.G...A......GT  21976506
                                     \                                         
                                     |                                         
                                     T
4        31180082         ..........T.A.G....G.AC....AA............A.G....T....  31180028
                               \                                               
                               |                                               
                              TT
4        8258667                 .....G..--....A..T..A...AG.C...............AC.  8258710
4        6631415                                  ...A.C.A...................G.  6631443
4        7095779                                                 ............G.  7095766
4        23006973                  ...C.G......A.....A.T.T............C......G.  23007016
4        26927997                                                ............G.  26928010
4        32041443                                                ............G.  32041430
4        2924948                                                 ............G.  2924961
4        5530617                                                 ............G.  5530604
4        24336592                                                 ...........G.  24336604
4        24738165                                                ...G........G.  24738178
4        35280267                                             ..G............G.  35280283
4        684179                                 .....A.A.........T...........G.  684210
                                                                    \          
                                                                    |          
                                                                    T
4        1796598                                                 ............G.  1796585
4        2732194                                                 ............G.  2732207
4        5330047                                              ..G............G.  5330063
4        7353845                                                 ............G.  7353858
4        10456272                                                ............G.  10456259
4        19159736                                                ..............  19159749
4        27272161                                                ............G.  27272174
4        29946661                                                ............G.  29946648
4        33527646                                                ............G.  33527659
4        35841373                                                ............G.  35841386
4        1253697                                                .............G.  1253711
4        2731684                                                 ............G.  2731697
4        4320293                                                  ...........G.  4320281
4        10383783                                                ............C.  10383797
                                                                             \ 
                                                                             | 
                                                                             G
4        10630175                                                ............G.  10630188
4        17431270                                                ............G.  17431257
4        33474805         ..........T.C.G.-....C.....A...TG.....GA...........G.  33474753
                                                  \                            
                                                  |                            
                                                  A
4        31275053                      ......G.A.....A.......T.C.............C.  31275092
4        6752163                          ...G.A.....AA...........G..........G.  6752127
4        17770693                                                ............G.  17770680
4        20777539                        ......A.....A...AA.C...G.A..GA........  20777502
4        17352168                                                .......A......  17352155
4        23518828                                             ..G............G.  23518844
4        9754742                          .....A.........AG.C...G..............  9754706
4        17551313                     ..C....G.A.....A.AT............G.......G.  17551353
4        26463789                         ...G.A.....A....A.C...G............T.  26463753
4        16814322                                                ............G.  16814335
4        26113698               ....T.C....T.G.A.....A...A.....C......A........  26113744
4        32265764                       .....G.A..TG.A....A......T...........G.  32265726
4        1570262               ..A..A...G..A...A.....A....T.A...G............GG  1570215
4        15918261                        ....G.C.....A...AT.....G..C.T....T...T  15918298
4        20870901                                    ....A.T....G...GTA...T..G.  20870926
4        33860810                        ......GT.T..A...T...T...T........A..GT  33860847
4        36058065                        ....G.A.....A...........C.A.TA....A.T.  36058028
4        10971356         ..........T...G..A...G.....A...AA.T............T...-G  10971305
4        6343172                         ....G.A.....A..........G....TA.A....G.  6343209
4        8080464                         ....G.A.....A.....T.....A.C.G.......G.  8080501
4        33563790                .....-......G.A.....A....A..................GT  33563834
4        13382381              .....T.C......G.A.....A...AG.A...G.....A......T.  13382428
4        2291656                         ....G.A.....A.A.T......T.............T  2291693
4        16257799                                                ............G.  16257786
4        6012772           ...T.....T.C.G....G.A.....A.A........G............-.  6012722
4        14729470                    ...G....G.A.....AA.A.................T..G.  14729429
4        16087108          .........T.C.G....G.A...CAA..GA......G............-G  16087058
4        22677537                         ...G.A.....A...AA.T................G.  22677573
4        25664779                         ...G..G...AA...TT..............G...G.  25664815
4        31075363                         ..G..A.....A...TA.A................G.  31075399
4        31885809          ..T......T...GT...G.A....AA...AA.C...G............-G  31885859
4        17672455                                                ............G.  17672468
4        24629757                                                ..............  24629744
4        19880260                         ...G.A.....A...AG.C...G............G.  19880296
4        24509123                ...T.C.G......A..........A...C..A.G...........  24509168
4        26929173                         ...G.A.....A...AG.C...G............G.  26929209
4        29096283                         .....A....AT..TAG.C...G............G.  29096319
4        22883640                        ....G.A.....A.......................G.  22883603
4        16851038                                                ............G.  16851051
4        27337512                                               .............G.  27337526
4        34060757               ....T.C.G....G.A.....A.........C.A......A.T....  34060711
4        17781060                         ...G.A.....A......T....A.....GA....G.  17781096
4        5854792            ........T...G..-.T.G.....A...AA.T..TG............G.  5854743
4        16275507                                                ............G.  16275520
4        21469659                                                 ...........G.  21469647
4        27815100             ......T...G....G.A.....A...AGGC...G..............  27815149
                                                                             \ 
                                                                             | 
                                                                             A
4        14965807                         ...G.A.....AT.T.A.C.................G  14965771
4        35051971                                                ............G.  35051984
4        23546033              .....A.C......-.A.....A.T.TT.......C.....T.G....  23545987
4        25895196            .......T.C.G....-.A..A..A...AA.T..G.............G.  25895244
4        33583830                                           ....GA....AG.......  33583812
4        2917849                ....T.C....A.G.A.....A................A......--  2917893
4        238690            ...T.......CTG..-.........A.A..AG.......C..T......GT  238741
                                                \                              
                                                |                              
                                                G
4        22898748        .....T.C...T...G....-.......A...AGGC.A.G............G.  22898801
                                                 \                             
                                                 |                             
                                                 G
4        34141572                ...T.C.G......-.........AA.TG.G...G.....G.....  34141528
4        15421422                                          ...A.G............G.  15421403
4        20696650                               .....A..........G............GT  20696620
4        23858786                               .....A..TTT.....GA.............  23858756
4        15407649              .....T.C.G...G.--.....A..T.T.....G............G.  15407604
4        33755989            .......T.C.G....G.-.....A...AA.T..G.............G.  33756037
4        5250014                                .....A....T.....T............GG  5249984
4        6327251                                .....A.A.AG.C..................  6327281
4        8842169          ..............G......A....A....AA.C.........           8842212
4        19026870                               .....A.....T.........GA.A....G.  19026900
4        19139339                               .....A...A....A..............G.  19139369
4        33046567                               .....A...A......G............G.  33046537
4        24548577                .......C...TC.AT....T..........GT...........C.  24548531
                                                                             \ 
                                                                             | 
                                                                             G
4        33830186                                                ............G.  33830199
4        18447043       ....G.......T.C.G......C.....AA..AG.C...G...........C..  18446982
                                                  \                            
                                                  |                            
                                            AAATAAA
4        3698547               .....T.C.G....G.A.....A...AA.C..G-............GT  3698501
4        33870525         ..C.......G........G.G.....A.T.A..A...G............G.  33870472
                                                                    \          
                                                                    |          
                                                                    T
4        19010763                               .....A.......G...A.G.........G.  19010733
4        27058636                               .....A......A....A...........G.  27058606
4        8052516               .....T...G.....---....A..TA......G.........T.GG.  8052560
4        17425706   ...A.T.......C..T.C.GT...G.A.....A...AA.A................G.  17425647
                                                             \                 
                                                             |                 
                                                             C
4        34366231            .......T.C..T...G.A..-..A...AA.C...G............G.  34366279
4        18427249         ...T......T.C.G....G.A.....A..AT.......A.--...C..C.GG  18427199
4        29424429                                                  ............  29424418
4        3083416                                              ...............G.  3083432
4        20487736                                                ............T.  20487723
4        28444869         ...T...C..T......A.GAA.....A...AT.T................G.  28444922
                                                                  \            
                                                                  |            
                                                                  G
4        5978587                                             .............T....  5978604
4        8561891               .....T...G....G.A.....T...........AG.......TC.GT  8561939
                                                                       \       
                                                                       |       
                                                                       T
4        22903132                               .....A......C.A.T...........A..  22903102
4        27080552                                                ............G.  27080565
4        34677774                                                ............G.  34677787
4        29116736              .....T.C.G....G.A.....A...--..T.GG........G...G.  29116691
4        1249106          .....A....T-.......G.A.....A...AA..................-T  1249056
4        25674743                                                ............G.  25674756
4        901438                                                  ............G.  901425
4        12082158                                               .............T.  12082172
4        18391517                                                ............G.  18391504
4        25650760         ..........T.CTG....G.A.....A...AA.C...-............G.  25650811
4        16783749         .....T.C..T..GG......A.....A...AA.C..G-..............  16783800
4        17674902         ..........T.C.GT...G.A.....A.A.AA.C..G-............G.  17674851
4        18201829         ..C.......T.CT.....G.G.....A...A..C................GT  18201775
                                                                \ \            
                                                                | |            
                                                                C A
4        685656                                        ........G.............G.  685633
4        5525674                                      ............G.G.A......G.  5525650
4        21991304         ..C..A....T.C.G....T.A.....A...AA.C....T...........G.  21991357
                                                                \              
                                                                |              
                                                                G
4        29656048                ...T.C........G...A.A.........GG..A..-........  29656092
4        16219385         ..C.......T.C.G....G.A....CA...AA.T-..G............G.  16219334
4        19095811                                         ......T.....A........  19095831
4        20535912         ....T.....T.C.G....G.A.....A...AA.C..--............G.  20535862
4        22299658          ...T.....T.C.G....G.A.....A..AAA.C..G-........G...G.  22299608
4        30415564          ...T.C...T.C.G....G.A.....A...AA.C...-............GT  30415614
4        18065652              .....G.C.G....G.A.....A............G-...........  18065606
4        26964825            .......T...G....G.A.....A...A......C......G.....G.  26964876
                                                                 \             
                                                                 |             
                                                                TT
4        154128            ...T.T...T...G.....AA.....A..........G.....A.A.T..GA  154180
                                                          \                    
                                                          |                    
                                                          A
4        408246                           ...G.......AA....CT...G............G.  408209
                                                        \                      
                                                        |                      
                                                        T
4        6283150          ..........T.C.G.G..G.A.....A...TG...............T..G.  6283097
                                                              \                
                                                              |                
                                                              A
4        30758262         .....TG..AT.C......G.A.....A....GGC.-...G..........G.  30758313
4        34277170           ..T.....T...G....G.A..A..A...AA.C..G-............G.  34277219
4        21987388            .......T.C.G....G.A.....A...AA.TG.G-..............  21987340
4        30354641            .......T...GT.....A.....A...AA.T..G-............G.  30354689
4        35005969                                        ....G.......G.........  35005948
4        22881186            .......T.C.G....G.A.....A.A.GG.A...--...........G.  22881139
4        17773609            .......T.C.G....G.A.....A...AA.C..G-.......C....G.  17773657
4        35477097            .......T.C.C....G.A.G...A...A..C..G-............T.  35477145
4        1154651               .....T...G....G.A.....A.A.A-...A.GA...........G.  1154697
4        25590001                                            .........A.....C..  25590018
4        19325545   ................T...G....G.A.....A...AG.-...G............G.  19325604
                          \                                                    
                          |                                                    
                         TG
4        31010025              .....G.C..T.....A.....A...AA.C..G.-...........G.  31009979
4        18710154              .....T...G....G.A.....A...AA.C....-...........G.  18710108
4        17107979              .....T.C.G......A.....A...AA.C..G-............G.  17107933
4        25933790              .....T.C.G......A.....A...AA.C.-.G............G.  25933836
4        27376405           ..T.....A...G....T.A...C.A...AG.C.-................  27376356
4        29751291              .....T.C......G.A.....A...AA.T..G.-...........G.  29751245
4        30763495             ........C.G....GAA.....A...AG.C...--...........G.  30763541
4        33389331                                                ............G.  33389344
4        8123707               .....T.C.G....G.A.....A...AA.C..GT-.............  8123661
4        15941970            .......T.C.G..A...A.....A...AA.....GAC.....T....G.  15942020
                                                           \                   
                                                           |                   
                                                           G
4        10845920              .....T.C.G....G.A.....A.TTAA.C..G.-...........G.  10845874
4        35805991              .....T.C.G......A.....A...AA.C...-............G.  35806037
4        892866                .......C......G.A.....A...AA.C..G-..............  892912
4        2038490               .....T.C......G.A.....A...AA.C..G-............G.  2038536
4        21393664              .....T........G.A.....A...A..C..G-............G.  21393618
4        7389755                                             ...G............G.  7389738
4        10317410              .......C.C......A.....A...AA.C..G-............G.  10317364
4        15603052              .....T.C.......AA.....AA..AA.....-............G.  15603098
4        18397393                                            ................G.  18397376
4        23000802              .....TGC........A.....A...AA.C..G-............G.  23000756
4        25993482              .....T...G....G.A.....A.A..A.C..G-............G.  25993528
4        31487663              .....T.C.G..A...A....AA...AA.C...-............G.  31487617
4        762240                .....T...G....G.A.....A...AA.C..G-............G.  762194
4        3392885               .....T.C.G....G.A.....A...AA.C...-............T.  3392931
4        5734221               .....T...G....G.A.....A...AA.C..G-............G.  5734175
4        7068016               .....T.C.G....G.A.....A....A.C..G-............G.  7067970
4        7838751               .....G.C......G.A.....A...AA.T.C.-............G.  7838705
4        7905215               .......C.G......A.....A...AA.TG.G-............G.  7905261
4        11924624         ..C..A..A.T...G............A.A.----...C-....-......G.  11924670
4        14516781              .....T...G......G....TA...AA.T..G-............G.  14516827
4        15920000              .....T.C.G......A.....A...AG.C..G-.........T...T  15919954
4        18052136              .....T.C.G......A.....A...AA.C...-............G.  18052182
4        19075945              .....T.C.G....G.A.....A...AA.C...-............G.  19075899
4        21839114              .....T.C.G....G.A.....A....A.C..T-............G.  21839160
4        23365750              .....T...G......A.....A...AA.C..G-............G.  23365704
4        23999925              .....T.C.G....G.A..T..A...AA.C..G-......G..T..G.  23999879
4        25249542              .....T.C......G.A.....A...AA.C..G-............G.  25249588
4        34340095              .....T...G......A.....A...AA.C..G-............G.  34340141
4        35162628              .....T...G....G.A.....A...AA.C..G-............G.  35162674
4        4433329                                             ....T......C......  4433312
4        7035059               .....T...G....G.A.....A...AA....G-..............  7035105
4        15259320              .....G...G....G.A.....A..TGA.T..G-..............  15259273
                                                                             \ 
                                                                             | 
                                                                             G
4        17894827              .....G.C......G.A.....A...AAGC..G-............G.  17894781
4        20246188              .....T..TG....G.A.....A...AA.C..G-............G.  20246234
4        20466314              .....T.C.G....G.A.....A...AA.T..G-............G.  20466360
4        22940999              .....T.C.G....G.A.....A...AA.C..G-............G.  22941045
4        34546134              .....T.C......G.A.........AA.C..G-............T.  34546088
4        34795933              .....T.C........A.....A.A.AA.C..G-............GG  34795979
4        411129                  ...T.C.G....G.A...C.A...A..C..G-..............  411173
4        1488086               .....T.C.G....G.A.....A...AA.C..G-..............  1488040
4        9705694                                                 ............G.  9705681
4        13662496              .....T.A.G....G.A.....A...AA.C...-............G.  13662542
4        15385087              .....T.C......G.A.....A...AA.C..G-............G.  15385041
4        15523958              .....T...G....G.A.....A...AA.C..G-............G.  15523912
4        18073965                        ......G....T..A........G.C.....C....G.  18074003
                                                           \                   
                                                           |                   
                                                           T
4        24256040              .......C.G..T.G.A.....A....A.C...-............G.  24256086
4        24394245              .....T.C.GC.....A....A....----...G............G.  24394288
4        29485254              .....G.C.G....G.A.....A...AA....G-............GG  29485300
4        29663395              .....T.C.G....G.C.....A...AG.C...-.......C....G.  29663441
4        29689593              .....G.C.G....G.A.....A.A.AA.C..G-..............  29689547
4        682456               ......T.C.G....G.A...A.A...AA.C.-..............G.  682409
4        7879715                         ......A.....A...AA.C..G-............T.  7879679
4        29731669                                                ............G.  29731656
4        16060900               ....G.C.G......A.....A...TG.....-.........T....  16060854
                                                                       \       
                                                                       |       
                                                                       G
4        19652385               ....T...G....G.A.....A...AA.C...-............G.  19652430
4        28719193               ....T.C.G....G.A.....A........A.--...T....T....  28719237
4        1315364                ....T.C.G....G.A.....A...A..C..G-............G.  1315319
4        15064056                                            ...............CG.  15064073
4        22550058               ....T.C.G......A.....A...AA.C..G-..............  22550013
4        33509671                                             ..G..............  33509687
4        15604630                ...T.C.G......A...G.A...AA.C....-.............  15604674
4        12751215               ....T.C........A.....A...AA.C..G-............G.  12751260
4        23825442                                                ............G.  23825455
4        35497114               ....T.C.G....G.G.....A...AG.T...-............G.  35497159
4        36048601                                                ............G.  36048614
4        3071174               .....T.C.G....G.A.....A....A.C..--.............A  3071219
4        15751349              .....G.C..G...G.A.....A...AA.C..--............G.  15751304
4        17765473              .....T.C.G....G.A.....A...AA.TG.---.............  17765429
4        29517331              .....G.C.G....G.A.....A...AA.C..---...........G.  29517287
4        33864466                            ..G.....A...AA.C....-...........G.  33864434
4        34685520              .....T.C.C....G.A.....A...AA.T-..G.......T....G.  34685566
4        35474993              .....G.C.G....G.A.....A...AA.C..--............G.  35474948
4        18098107         ............C.G....G.A.....A...A......G.....-......G.  18098160
                                                         \                     
                                                         |                     
                                                        AG
4        4810736              ......T...G......A..A..A.A.--......T...........G.  4810690
4        14843598               ....T................A...AA.C..-G............G.  14843553
4        16811582          .........G.C.G....G.-.....A...A---..G.............C.  16811629
4        19606241              .....A.C.G......A.....AA..AA.C.-..............G.  19606287
4        23540291              .....T.C.G......A.....A...AA.C.-.G............G.  23540245
4        24696179              .....T.C......G.A.....AA..AA.C.-.T..............  24696225
4        2081190               .....T...G....G.A.....A...AA.T.-..............G.  2081236
4        15911610        ......--...T.C.G....G.A.....A...AA.A..G-............G.  15911560
4        19690222                ...T...G..A.G.A.....A...AA.C..G-..............  19690266
4        23996944             ......TGC.G....G.A.....A...--.................C.T  23996897
                                                              \                
                                                              |                
                                                              T
4        33579758         ..C.......T.C.G....G.A.....A...----...G............GT  33579710
4        35086743              .....T.C.GT.....A.....A...----...G.....A........  35086700
4        3196752                 ...T.C.G......A.....A...AA.C..G-............G.  3196796
4        12151526                ...T........G.A.....A...AG.C...-............TT  12151482
4        15470864                ...T...G....G.A.....A...AA.C..G-............G.  15470820
4        21016562                ...T.C.G....G.A.....A...AA.C...-............G.  21016606
4        26483393                ...T.C.G......A.....A...AA.C..G-............G.  26483437
4        5486251               .....T.C.G......A.....A...AA.T-..G............G.  5486297
4        2703780                                .....A...A..A.C..............G.  2703749
                                                                \              
                                                                |              
                                                                G
4        20903564    .....-.C.......T.C.G......A..T..A...--..................GT  20903509
                                                              \                
                                                              |                
                                                              T
4        25650256              .....T.C.G......A.....A...AA.T-..G............G.  25650302
4        2283805                                                ...............  2283819
4        16357294                                                 .............  16357306
4        35098394                                               ......A........  35098380
4        29420119                                                ............G.  29420132
4        6225373          ..........TTC.G....G.-....AA...AA.T..--............G.  6225422
4        6375714               .....T.C.G....G.A.....A.......-..--...........G.  6375668
                                                         \                     
                                                         |                     
                                                        AA
4        22510056              .....G.C......G.A.....A...A..C..G-...........C..  22510103
                                         \                                     
                                         |                                     
                                         G
4        31139862                                                ............G.  31139849
4        9749436               .....T.A.T....T.A.....AA..A-......A...........T.  9749389
                                                               \               
                                                               |               
                                                               G
4        16554411              .....T.C.G....G.A.....A............C--.......C..  16554458
                                                            \                  
                                                            |                  
                                                           AA
4        662097                 ....T.C........A....AA..TG...-.........CT....G.  662143
                                                                  \            
                                                                  |            
                                                                  A
4        3500945               .....T.C........A.....AAA..A.---.G............T.  3500901
4        28972421               ....T..CG....G.A.....A.........--............GT  28972374
                                                         \                     
                                                         |                     
                                                       AGA
4        29993795                       .....G.A.....A...AA.C...-.........T..G.  29993832
4        33612194                                                ............G.  33612181
4        17396996                        ..A...A.....A................T.......G  17397034
                                                                     \         
                                                                     |         
                                                                     T
4        26469176              .....T.C.G..A...-.....A...AA.C..G-............T.  26469221
4        30533254                               ........G.T..-...............G.  30533283
4        26102144                        ......A.....T...AA.C...-............G.  26102108
4        11178034               ......C......G.A.........AA.C...-............G.  11178080
                                                     \                         
                                                     |                         
                                                     A
4        31004883                         ...G.A.....A...AA.C..G-..............  31004848
4        2311547               .....T.C....-...A.....A...AA.C..G-............G.  2311592
4        5028322                                                 ..............  5028309
4        6650741               .....T.C.G..A...-.....A...AA....G-........G...G.  6650786
4        7047526                     ...G..A.G.A.....A..T....G..--...........G.  7047487
4        15031638              .....T.C.G....G.-.....A...AA.C..G-............G.  15031593
4        15545758              .....T...G......A.....A...A-.C..G-............G.  15545803
4        29662856                                                ..............  29662843
4        32158457              .....T.C.G....G.-.....A...AA.C...-............G.  32158502
4        34099306                                                ..............  34099293
4        35393090              .....G.C.G....-.A.....A...AA.C...-............G.  35393135
4        7417844               .....T.C.G....G.A.....A...--...C..............G.  7417798
                                                                  \            
                                                                  |            
                                                                  G
4        21436161              .....A.A........A..-...A.A.TC..........T......T.  21436114
                                                                 \             
                                                                 |             
                                                                 A
4        15575152              .....T.A.G......A.....A.......-..--...........G.  15575198
                                                         \                     
                                                         |                     
                                                        AA
4        18045783                .....C.G....G.......A...----...-.............T  18045743
4        1774820               .......C.G.....T......A....G.C...-............G.  1774867
                                                  \                            
                                                  |                            
                                                  A
4        21960560                         .....A.....A.T.A......G............G.  21960523
                                                                  \            
                                                                  |            
                                                                  A
4        4610816                         ....G.A.....A...AA.C...-............G.  4610780
4        18154201              ....AT.C......-.A.....A...A..C..G-..............  18154156
4        26001606            .......T.C.G....G.-.....A...AA.C..G-..............  26001559
4        34955736              .....T...G.-....G.....A.............-----.......  34955779
                                                  \                            
                                                  |                            
                                                 AA
4        24345050                               .....A...........T..--.......G.  24345022
361      389046        ..T..C.T.....T......A.G.A.....A..TAGGC...G............G.  389101
361      562115          ..G..T.....T......C.G.A....AAA................G.....GT  562062
361      373761              .......T...G....G.A.....A.TTT...G..GA.........A...  373712
361      882545           ..C..............A.G.A...G.A..TGA.A.A.G......C...C...  882493
361      327208               ....A.T...G......A.....A..TAA..G..G............G.  327160
361      845752               ......T.C......G.......A..........G............GA  845800
361      713399                                                   ...........G.  713411
361      891451               ......T.C.G......A...C.A...A....A.G............G.  891403
361      795927                .....T...G......A.....A.A......A.G..G.G.CA....GG  795974
361      665251                .....T...G.A..G.A.....A..T.........C.....TG.....  665204
361      1152411               .....T.C.G......A.....A...........A.A.........TA  1152364
361      1283563                ....T.C...A..G.A.....AT.........CTG..........G.  1283517
361      1205720            ..T.....-.C......G.A....AA...T..CC..G.....T......G.  1205769
361      1229769                       ......G.A.....A...T.....TG...C........C.  1229808
361      506586                                  ....A...A..T....A...........G.  506557
361      530029                                 .....A....T.....GT....A......T.  530059
361      447498                .......GC.-..G........A...AA.C...G............G.  447545
                                                   \                           
                                                   |                           
                                                   C
361      1261772          ..C.......T...G....G.A.....A.A.AG.....G...........A..  1261826
                                                                 \             
                                                                 |             
                                                                AG
361      668892             ..T.....T.C........G.....A........T.-...G....GT..G.  668941
361      462845                .....T.C......G.A.....A....A.C..C.-....A........  462891
361      81824         ..T..C...........G..A.G.A.....A..--TT.......C.G.......G.  81771
361      261394                .....T.C.G......A.....A...AA.C..G-............G.  261440
361      895626                                            .....G..............  895607
361      134210                .....T.C.G....G.A.....A...AA.T..G-..A.........G.  134164
361      1318744               .....T.C.G....G.A.....A...AG.C..G-..G...........  1318790
361      325642                 ....T...C....G.A.....A...A..C..G-............T.  325597
361      396110                 ....G.C.T....G.A.....A...AA.T...-............G.  396155
361      556179                .....T...G.C..GCA.....A...AA.C-..G...G.....T..G.  556133
361      739083           ..C.......T.C......GAA........AA.....--............G.  739032
                                                     \                         
                                                     |                         
                                                     A
352      1161476          ..C.......T.C.G....G.A.....A.A.AA.T..............A.G.  1161528
352      1339787            ........T.C.G....G.A.....AA..AA.C...G............G.  1339737
352      961662           ..........T...G.....AAT....A...........A.A..AG.....GT  961608
                                \                                              
                                |                                              
                               TT
352      305757               ......T.C......G.A....AA...TATC.................T  305709
352      1085137            ..T.....A.-........A.....AA..T....T................  1085088
352      264239                .....T.C.G....G.A.G...A..........G............G.  264286
352      714311                                            ..................G.  714292
352      685472                .....T.C.G......A.....A...AA.C..G-............T.  685518
352      865731                .....T.C.......AA.....A...AA.C..G-............G.  865685
352      1383766               .....T.C......G.A.....A...AA.C..G-............G.  1383720
352      926243             ...A....T.-......G.A.....A...T--..A..............G.  926290
311      461074                                             ...............C.TT  461056
311      1815485          ..C.......T...GT...G.A.....A.A.AA.C................G.  1815537
311      875310           ..C..A....T........G.A.....A...AGG..............A.CT.  875362
311      491941           ..C.......T.C.G..AGG.A....T....A..CT..G............T.  491889
311      461539          .....TTG...T.C.G....G.G..A..A........C.GAA...........T  461486
311      1602478          ..C....C..T.C.G....G.A.........AG.C...G............G.  1602530
311      406823         ....A.....C.T...GC.A...A.....A.ATTG......A.............  406769
311      782361           ....T.....T.C.G.C..G.A.........AG.C...G............G.  782309
311      1125245            ........T.C...GC.G.A.....A...T..A.....A...A......GG  1125295
311      1390424          ..........T.C.G....G.A...A.A.C.AG.C...G............G.  1390372
311      1937680            ..T.....T.C......G.A.....AA......G..T...........C.T  1937630
311      1376863            ........T.CC.....GAA....CA.A.A..C...G..............  1376913
311      408452           ..G.......T...GG...G.A.....A.T.AA.C...G............G.  408504
311      765503           ...T......T...G....G.A.....A...TG.....GT.C...........  765451
311      1658060             .......T.C.C......A.....A...AG.C..C.T...........G.  1658011
311      2295647   ...G...T.........T.C.G....G.A....AA...AA.T...G............G.  2295708
                            \   \                                              
                            |   |                                              
                            A   T
311      100533                ..............G.A.....A.T....A...T.........T..G.  100580
311      262769             ........T.C.G....G.A...A.A...........TG..........TT  262819
311      785066               ......T.C.G....G.A.....A...AACT................GT  785018
311      1931193                                                 ............G.  1931180
311      557437               .....GT.C.G......G.....A..TAG.T...G............G.  557485
311      308755            .........GTC.G......A.....A..................T....G.  308703
                               \                                               
                               |                                               
                               T
311      1132025              ......T.C.G....G.A.....A.AG...A..GG..............  1132073
311      1011826                ....T.C........A.....A........A..TG...........T  1011780
311      254534                .....T...GG...G.A....CA...T...G.................  254581
311      954050                .....T.C.G...G..A.....A..TT....T...........T..G.  954003
311      84920                 .....T.C.G......A.....A...T....A..............G.  84873
311      141414                                                  ............G.  141401
311      1562815               .....T.C.G....G.A.....A...AA.C...G..............  1562768
311      1600038   ...G...-....T....-.C.GT...G.A.....A...AG.CT.C.............G.  1600095
311      1936777                                                 ............G.  1936764
311      2310219                                                 .........A..G.  2310206
311      884876                                                  ............G.  884889
311      2168834                                                 ............G.  2168821
311      1774753                       ......G.A.....A...........A.....A.......  1774714
311      1770269                ....T.C.G....G.A................G.....A.A......  1770315
311      962357                           .....C.G..AT...AA.C...G............G.  962321
311      1480337       ....G........T.C.G....G.A..T..A....................T....  1480393
                               \                                               
                               |                                               
                               T
311      1457211           ...T.....T.C.GC...-.A.....A......A...GA.A..A.T......  1457161
311      376403                                 .....A.T.T...G..G..............  376373
311      1010925                                .........TG.....G............G.  1010895
311      677970                                 .....A...........T...........GT  677940
311      63591            ...T......T.A.G......A.....A...AG.....GT...........GT  63537
                                                                  \            
                                                                  |            
                                                                 GA
311      1277540               ........GT.A.G.--.....A....A......T...........T.  1277585
311      2273582                                                 ...........AG.  2273569
311      1383580          ..C.......T.C.G......A.....A...AG...-.......ACA....G.  1383529
311      1002317                                          ........C........C..T  1002297
311      1615777          ..C.......T.C.GC.....A.....A...A..A......A...........  1615831
                                                          \                    
                                                          |                    
                                                         AA
311      873879                .....T.C.G....G.A.....A...AA.T..G.-...........G.  873925
311      452054                .....T.C.G....G.A.....A...AG.T.T..-......A......  452008
311      1348770               .....T...G......A.....A...AAGC..G-............T.  1348724
311      2313237               .....T.C.G....G.A.....A...AA.C..G-............G.  2313191
311      601196                .....T.C.G......A.....A.A.AA.CTC.-..............  601150
311      1455823               .....T.C.G....G.A.....A...AA.C..G-............G.  1455777
311      1511101               .....G........G.A.....A...AA.TG.G-............G.  1511055
311      695084                             ........AA...T..-.........A........  695118
                                                  \                            
                                                  |                            
                                                  A
311      1857270          ..C.......T...GTG..G.A.....A...A...............G...G.  1857325
                                                          \       \            
                                                          |       |            
                                                         GA       G
311      975972                                              ...G..............  975989
311      1904561                 ...T...G..A...A.....A...AA....G-............G.  1904517
311      1226284                 ...T.C.G....G.A.....A...AA.C.-..............G.  1226328
311      758351                          ....G.......A..................A....G.  758313
                                                                    \          
                                                                    |          
                                                                    A
308      198772    .G..CA.C...T.....T.C.G...G..A.....A..T....................C.  198713
308      304945    T..T..T..C..T....G.C.G....G.A.....A....A....C.....GA......G.  304886
308      938792                                   .......A.T...........A...C...  938763
                                                                            \  
                                                                            |  
                                                                            C
308      508448           ..............G....G.C.G....A..TT...C...CC......T..G.  508500
308      1469984          ..........T.C.G....G.A.....A..TAA.C.T.G............G.  1469932
308      1507532          ..C.......T.C.GT...G.A..T..A..TT......G............G.  1507480
308      1402768               .....T.C.G....T.A...CAA..TT......GA...........G.  1402721
308      400052               ......T...G..A.GAG.....A...T....AC...............  400100
308      124314               ........C.GG...G.A.....AA..AA.....T.....A........  124362
308      82505               .......T.C.G....G.C.....A.A......A.G............G.  82456
308      319247              ......CT...G....G.A..T..A.A................A......  319198
308      794132           .....T....T...GC...G.A..G......AA.C...G............G.  794080
308      1034415                                              ..G............G.  1034399
308      1980584                                                .............G.  1980598
308      125300           ..........T.C.G....G.A.....A...AG.C..TG............G.  125352
308      586613             ...T....T...G....G.A..G..A.A.....G...A...........G.  586563
308      900524                                                  ............G.  900537
308      116149                 ....T.C..T.....A.....A...AG.C...G..G......A..G.  116103
308      265883                  ...T...GT.....A.....A...AG.C..................  265838
308      1986986               .....T..G.....G.A.....T...AG..................G.  1986939
308      279340                .....TG..G....G.A.....A......A.A....A..A......G.  279293
308      1037484               .....T.C....A.G.A.....A..G.................TC.G.  1037531
308      65740               .........C......G.AC....ACAT...A...T.....A.A....G.  65691
308      2093694               .....T.C.GC...G.A.....A...AG.C...G............G.  2093647
308      2232799              ......TG..G....G.A.....A..AAGGC...G...........C..  2232751
308      2352426               .....T......C.G.A.....A...........A.G..A.A....G.  2352473
308      1616481                ....T.CT.....G.A.....CA............G..A......GT  1616527
308      1976702       ...T.........T.C.G......A.....A...T...................G.  1976758
                               \                                               
                               |                                               
                               A
308      707124                .....T...G..A.GAA.........A..T...GC.............  707077
308      1245225             .......T.C.G....G.A.....A...AA.C...G............G.  1245176
308      1745131                                                 ............G.  1745118
308      1702341                                                 ............G.  1702328
308      2021342                  ..T......A.G.A.......A.....G.................  2021298
308      506961                                    ..A....A...T...............G  506988
308      1234145          ..C.......T.C.G....G.A.....A...AA.....--...........G.  1234195
308      1217873          ..C.......T.C.TG...T.A....AA...AA.A.............T..G.  1217926
                                                             \                 
                                                             |                 
                                                             C
308      1181287               .....A.C.G......A...GA....AA.C....-...........G.  1181333
308      1061198               .....T.C......G.A........TAA.C..C.-...........G.  1061152
308      1210454               .....T...G......C.....A...AA.C..G-............G.  1210408
308      1159778               .....T...G..T..AA.....A...AA....G-............G.  1159824
308      320427                .........G.....AA.....A...GA.T..G-............G.  320473
308      1466579    ........C.......T.C..T...G.A.....A....A.C................G.  1466518
                          \                                \                   
                          |                                |                   
                         TT                                G
308      756355                .....T...G....G.A.....A...AA.T..G-............G.  756401
308      428420                .....-.C.G......A.....------...A.....C........G.  428460
308      226021                .....T.C.G....G.AT....A...AA.C..--..............  226066
308      1866559          ..C.......T.C.GT.....A.....A...----...G............G.  1866511
308      2367981             .......T...G..A.G.A.....ACC........-...GG........G  2367932
                                      \                                        
                                      |                                        
                                      G
264      617308      ..A...A.G........C.G....GAA.....A...AA.........G.A........  617365
264      1023493           ....T....T.C.G....G.C.....A..TTG.............T....G.  1023442
264      399015           ...T......T.C.GT.....A.....A..TGA.C...G............G.  399067
264      1766132          ..........T.C.G....G.A.....A...AGGC...G.....A......G.  1766184
264      341476             ..T.....T.C.......AA.C.CAA............A.....T.T..T.  341426
264      1963827           ..T......T..TGT.A.G.A.....A...AA.A................G.  1963776
264      42565            ..C.......T...G......A...A.A...AA.C.A..A............T  42617
264      580388                .....G.C......T.CC....A..T.T...A..A...........T.  580435
264      2042918          ..C............T...G.A..T....A.AA.C................G.  2042866
264      1914279                                                  ...........G.  1914291
264      142544                                                  ............G.  142531
264      1090319                                                  ...........G.  1090331
264      2412555                ....T.C.G....G.A.....A...AA.C................GT  2412509
264      1722567               .....T..........A.TT......A......G............G.  1722520
264      1847756               .....TT..G....GAA.....A.A........T.C.G........G.  1847803
264      1885978          ..C..T....T......A...A.....T...AG.T...G............G.  1885926
264      1231232               .....T.C.G..A.G.A.....A...AA.C.....C............  1231185
264      1501814               .....T.C......G.ATG..................G.A.A......  1501861
264      2137432                 ...T.C......G.A.....A........ATG.........TA.G.  2137387
264      1630635               .....T.C.G....GAA.....A...T............A......G.  1630588
264      1074501          ...T......T.C......G.A...C.....AA.C.............T..G.  1074449
264      2020730                ....T.C.G....G.AC....A...AA.T..G.-...........G.  2020775
264      138022                                                   ...........G.  138010
264      2351564                         ......A.....A..T...A............T...CT  2351527
264      1554429                                .....A...AA.C.........A......G.  1554399
264      2889189             .......T.A.G....G.-.....A..TAA.T..G.............G.  2889237
264      1434999        ............T.C....T.G.A..AC.....AA.C.A..A...........GT  1435054
                                                      \                        
                                                      |                        
                                                      A
264      1598106             ....C..T.C.G.G..G.A.....A...AA.C................GT  1598056
                                                                      \        
                                                                      |        
                                                                      A
264      301945                                         ....CT.T.............GA  301923
264      1391916               ..G..T.G......T.A..-.....G.......G.......A.T..G.  1391868
                                                      \                        
                                                      |                        
                                                     AA
264      194057      .........T.....T.C.G....G.A.....A.----.....G............G.  194002
                          \                                                    
                          |                                                    
                         TT
264      1156111               .....T.C.G....G.A.....A...AA.C..G-............G.  1156065
264      1217516               .....T.C......G.A.....A...AA.C..G.-...........G.  1217470
264      1485797             .......TCC.G.....A-.....A...AA.C..G-.C..........G.  1485750
264      455163                .....T.G.GG...G.A.....A...A..C..G-............G.  455117
264      1446676               .....T...G....G.A....AA...A..C...-............GT  1446630
264      1767422               .....T.C......G.A.C...A...AA.C...-............G.  1767376
264      1870428               .....T.C.G....G.A.....A....A.C..G-............G.  1870382
264      1882370               .....T.C.GC...G.A.....A....A.C..G-..............  1882416
264      908381                .....T...G....G.A.....A...AA.C..G-.....A......G.  908427
264      1948024               .....T.A.G....G.A.....A...AA.T..G-..............  1948070
264      492906                                              ...G..............  492923
264      1493209               .....T.C.G....G.-.....A...AA.T..G-..............  1493164
264      1201749               .....TG..G....G.......A...AA....--............G.  1201795
                                                                    \          
                                                                    |          
                                                                    G
264      990168                .....T.A......G.A.....A...AA.C.-.G............G.  990122
264      1311917                                             ................G.  1311934
264      1416940                                             ................G.  1416923
264      681354                  ...T........G.A.....A.A.AG.T..G-...........C..  681310
264      1020094               .....T.C.G....G.A.....A...AA.C.-.G............-.  1020049
264      1174847             .......-...G....GTA.....A.A.T........----.........  1174803
264      2921176                         ......A.....A...AA.T....-........T..G.  2921140
264      385503                .....T.C.G....G.-....T....AA....G.-...........G.  385458
224      1062411              ......T.C......G.A.....A...AA....G-..A..A......G.  1062458
224      4697899                                          ..C.......C..........  4697879
224      1197704                                                 ............G.  1197691
224      2845970          ....T.......C.C....G.G....AA.TTT..C...G..G.........G.  2845918
224      236830           ..C.....G.T.C.G....G.A.....A...AA.C..TG.....A......G.  236882
224      1722580          ..C.......T.C.GT...G.A.....A...AA.C...G....T.......G.  1722632
224      164126           ..........T.C.G..A.G.A.....A...T..T..................  164074
224      2105727             .........C..T...G.AG....A...AA.C............T...GT  2105678
224      2110450          ....T.C...T.C.G....G.A.....A...A..C...GA...........G.  2110502
224      2369196            ..T.......C.G......A...A.AA...T.................GGT  2369146
224      223240               ......G.C......G.AGC...ACA.....G...T....A.....GG.  223288
224      1161615             .......T.A.GC...G.A.....A...AG...A.G...........A..  1161566
224      489901                .....T.GT.....G.A.....AA..TA...A.G............T.  489948
224      2483330             .......T.C.C.C..G.AG....A...AA.C................G.  2483379
224      2101609                                                 ............G.  2101596
224      1129389              ......T.C.G....G.A.....A..GAG.C...G............T.  1129341
224      4614619                                              ..G............G.  4614603
224      964199                .....T...T..A...A.....A.......GA..A....A...A..G.  964246
224      1868019                ....T.C..T..GG.A.....A............C.......G....  1867973
224      238079                .....T.C......G.A.....AA..AA.T..G.............G.  238032
224      3414215               .....T.C.GT...G.A.....A...AA..................T.  3414262
224      2384449          ..C.......T...G..A...A.....AA..T............AG.....G.  2384501
224      772581                .....T.......TGCA.....A...TG..................G.  772534
224      874790                                                  ............G.  874777
224      2652520                                                 ............G.  2652507
224      983165                .....T...G....G.A.....A...AA.C...-..............  983211
224      2483597       ...C.............G....G.A.....A..AAG.C...G............G.  2483657
                                       \                                       
                                       |                                       
                                   TTTAC
224      2320969                         ......A.....AA.....C.C.......A......G.  2321006
224      122819                          ......A..T.AA..T.T....C.............G.  122782
224      4049071                                                 ............GT  4049084
224      120913                          ....G.A.....A..........GA...........G.  120950
224      1249995                 ...T...G......A..TG......T.....GAA............  1249950
224      1271999                                ............A....A...........G.  1271969
224      2403444                ....T.C......GAAC....A......A.A.T............-.  2403399
224      4617919                                                 ............G.  4617906
224      1022759                                .....A.A....A................G.  1022789
224      2406037         ...........T.C......G.A...ACA.T....C...G.C..........GG  2406093
                               \                 \                             
                               |                 |                             
                              TT                 C
224      1576691                                                 ............G.  1576704
224      1115916                                  .........TA................G.  1115945
                                                       \                       
                                                       |                       
                                                       A
224      2911719    ........A.......T.C..T...G.....A..TCAA.......C--.G.........  2911777
                             \                                                 
                             |                                                 
                            TC
224      2637423               .....T.A.T..C.G.A.G..A.......A.......--....T..G.  2637378
224      2376696                                      ....................G..G.  2376720
224      188627                .....T........G.A.....A.A.AA.TG..-............G.  188581
224      772026                .....T...G....G.A.....A...AA.C..G-............G.  772072
224      798080                .....T...G....G.A.....A...AA.C..G-............G.  798126
224      2174553               .....T.C......G.A.....A...AA.C..G-............G.  2174507
224      3371908               .....T...G..T.G.A..G..A...AA.....-............G.  3371862
224      456056                .....T.C.G....G.A.....A..GAA.C..T-..............  456010
224      558789             ..T.....T.C.G....T.A....A....TA.....G.......C....G.  558841
                                                             \                 
                                                             |                 
                                                            GG
224      1654533                     ..........A....A...........G.......A....GT  1654491
                                                                      \        
                                                                      |        
                                                                      G
224      2072920               .....T...T....G.A.....A...AA.C..G-............G.  2072966
224      2737058                ....T...G....G.A.....AC...A.C..G.-...........GT  2737103
224      230204              .......T...G..-...G.....A...AA.C.-.G............GT  230251
224      1454812               .....T.C........A.....A..TG.....---.....C.....GT  1454856
224      3702379               ..............G.A.....A...AA.C.-.G............GT  3702425
224      155909                .....T.C.G....G.A.....A...AA...-.G............G.  155863
224      1248736               .....T........G.A.....A...AA.T.-.G............GT  1248782
224      2696372               .....T...G....G.A.....AA..AA.C.-.G............G.  2696418
224      662676                          ..A...A.....A...A...GA......--.....C..  662711
224      1792280             .......T...G....G.-.....A...AA.C...-............G.  1792233
224      1235073               ....CT........G.G.-...A........A.G...--.........  1235029
205      4060150        ....C.T.........G....G.A..G..A...TT.A...G...G..........  4060096
205      670028            .........T.C......G.A.....A...AA.T...G.........T....  670079
205      302739           ..C.......T.C.G....G.A.....A...AA.C...G..............  302687
205      21863            ..C.......T.C.GG...G.A.....A...AA.C................G.  21811
205      3901129          ..........T.C.G......A.G...A...AG.C...G............TT  3901077
205      3641718          .....T....T.C.GC...G.A.....A...AG.C...............GG.  3641666
205      4026152          ..........T.C.T....G.A.....A...AG.C..C.............G.  4026204
205      5005012          ....TT....T.C.GT...G.A.....A...AA.C................G.  5005064
205      4487533            ..T.....T.CTG....G.A...CAA.......G..G..............  4487583
205      2113804             .......T.C......G.C.....AA..AA.C.A.G............G.  2113853
205      763891              .......T.C.TT...G.A.....A...AA.C...G............T.  763842
205      471517           ..........T.C........A.....A...AG.C...G....G.......GT  471569
205      2510746                                                 ............G.  2510759
205      3436962                                              ..G............G.  3436978
205      3404679             ....C..T.C........AG....A...AA.CT..G...........CG.  3404728
205      1194779                                                 ............G.  1194766
205      3761630                                                 ............G.  3761617
205      1994593              ......T.C.T....G.A..G..A..TAA.C........G.........  1994545
205      4511116     ..A............T.C......G.A...C.A...AA.T...G..G...........  4511173
205      5465447         ...........T...G....GCA.....A....AG.G..G......A.....GA  5465392
                               \                                               
                               |                                               
                              TT
205      333381                 ....T.CC.......A.....A....GG.T..T............G.  333427
205      2376379                 ...T.C....A.G.A....AA.......T..G.....A.A......  2376334
205      2997736               .....G.C.GC...G.A...CAA...T......GT.............  2997783
205      705822                      ...G....G.A.....A...........A.C.........GT  705863
205      3864170            ..........C.G......A.GT...........A..............T.  3864221
                                    \                                          
                                    |                                          
                                    T
205      5240869                                                 ...........GG.  5240882
205      230765           ..........T...G..T.G.A.....A...AG.C...G............G.  230713
205      2498208                                                 ............G.  2498221
205      2500009                                                 ............G.  2500022
205      4681160             .......T.C.G......A.....AT..AA.C................G.  4681212
                                                                    \          
                                                                    |          
                                                                  GTT
205      4311183                         ....G.AG....A.A....AG....GA.........G.  4311220
205      5309372                         ....G.A.....A...........T....A......GT  5309409
205      3435092                                                 ............G.  3435105
205      3931728            ........T.C.G....G.A.....A...AG.C...G..............  3931779
                                     \                                         
                                     |                                         
                                     T
205      2727809                                                 ............G.  2727796
205      1646151                          .....A....AA...AG.C...G............G.  1646115
205      3122244   ....AA.C...T....CT.C......G.A.....AA...............A......G.  3122305
                                                                    \          
                                                                    |          
                                                                   AG
205      917485                            ....A.....A...AT.C...G............G.  917520
205      1455226                            ...A.....A...........A.G..T...T..G.  1455260
205      3237521          ..C.......T...G..T.G.A.....A..T.A................-..T  3237470
205      261080                .....T...G......-...A.A...AAGC..G-............G.  261125
205      877889              .......T.C.G......A.....A...A..T..C............     877935
205      731549                                 .....A....T..G........T..CT...T  731519
205      869401                  ...T.C.G....G.A.....A.......................    869358
205      55189              ..T.....T.C......G.A.....A..T.............-...A..G.  55140
205      4096635                                                 ............G.  4096648
205      505907           ..........T.C.TTA....-.....A......C...G............G.  505958
205      1927467           ...T.....T...G..A.G.A.....A...A..C...-............G.  1927517
205      3573780                                                 ............G.  3573767
205      725535             ..T.....T.C.G....G.A.....A...AA.C..G-............G.  725584
205      3790381     .....TC...AT...T...G......A.....A...--...C..............G.  3790437
                                                                  \            
                                                                  |            
                                                                  G
205      1497651                                            .....T.............  1497669
205      1676700                                  ...A...A...................G.  1676672
205      3069278               .......C.C....G.A.....A...AAGC....-...........T.  3069232
205      5127414               .....T.C.T......A....CA...........---.........G.  5127370
205      4199200               .....T........G.A.....A...AA.C..G.-...........G.  4199154
205      4909433          ....A.....T........G.AC.-...A...T.....G............TT  4909485
                                                           \                   
                                                           |                   
                                                           G
205      2360463               .....T.C.G....G.A.....A...AG.C...-............G.  2360417
205      2739018               .....T...G....G.A.....A...AA.C..G-............G.  2738972
205      1675020               .....T...G....G.A.....A.A..A.C..T-............G.  1675066
205      3053376               .....T.C.GG...G.C.....A...AA.C..G-...........C..  3053330
205      3524434               .....T.C.G......A.....A..TAA.C..G-............G.  3524388
205      5414419               .....T.C.G....G.AG....A...AA.C..G-..............  5414465
205      3194466               .....T.C.G....G.A.....A...AA.C..G-............G.  3194512
205      5098379               .....T.C.G....G.A.....A...AA.C...-............G.  5098425
205      5169513               .....T...G....G.A.....A...AA.C..G-............G.  5169559
205      608884                                                   ...........G.  608896
205      669203                 ....T.C.G....G.A.....A...AA.C..G-............G.  669248
205      2343807                 ........G...G.A.....A...AA.C..GC-...........G.  2343763
205      2811205                                                 ............G.  2811218
205      3059566               .....T.C.G......A.....A...AA.C.-...........T..T.  3059612
205      3712928          ..C.......T.C.GC...TAA.....A.A.......--............G.  3712876
                                                         \                     
                                                         |                     
                                                        AG
205      5315486               .....T...G....G.A.....A...AG...-...........T..G.  5315440
205      2343073                 ...T.C....A.G.A.....A....A.C...-............G.  2343029
205      3641905                                                .............G.  3641891
205      1148120                 .....C.G......-.....A...AA.C.-.G............G.  1148163
205      1743662                ....T.C......G.A.....A...----...-...C........G.  1743703
205      3038958                 ...T......T...A.....A...AG.-................G.  3038913
                                                                \              
                                                                |              
                                                                C
205      3244101               .....T.C......G.A.....A...--.A.C..............G.  3244055
                                                                  \            
                                                                  |            
                                                                  A
203      976217            .........T.C.G......-.....A...AA.T...G.........G..G.  976267
203      4801328                                                 ............G.  4801315
203      2631139           .........T.C.GC...GAA....AA...AA.C...G.......A....G.  2631088
203      1265461          ..........T.C.GT..C..A.....A...AG.C.A..............G.  1265409
203      3956878              ......TTC.G....G.A.....ATT.AG.C...G...........C..  3956926
203      4997886          ..........TGC.TT...G.AG....A...AA.C................GT  4997834
203      4567943           .........TGC.GC...G.A.....A...AA.C................G.  4567994
203      1226066             ..T....T.C.G....GAA.....AA..AA.C...G............G.  1226017
203      2310600            ........T.C.C..A.T.A.....A.........GG..C...........  2310650
203      5403547          ..........T.C.G....G.A.........AA.T...GA...........G.  5403495
203      4310623          ..C.......T.C.GT.....A.....A.A.AG.C.......G..........  4310675
203      1917061             .......ACC.......AA.....AA.....A.A.G.....A.A....G.  1917110
203      2518970                                                 ............G.  2518983
203      2549943              ......T...G..A.GCA.....A.......................T.  2549895
203      1847696                                                 ............G.  1847683
203      2142676               .....T......A...A..TA.A.A....T.T.GA...........C.  2142629
203      5056194               .....T...GG.A.T.A.....A.......G........AC.....G.  5056147
203      4601462              ......T.C.G....G.A.T...A...AA.C...G............G.  4601510
203      5131311               .....T..GG....G.A.....A....T..........G....GG...  5131264
203      1200786                ....T...G.A....A.....A...AAGC...G............G.  1200832
203      2077984                ....T.C.G....C.A.G..AA.......G............T..G.  2077938
203      4684130              ......T...G....G.A.....A...AA.C.AG.............G.  4684178
203      2907394             .......T........G.A...............T.ACC..A.A....G.  2907345
203      5486164               .....T.C......T.A....T.................T......GG  5486117
203      5361021                 ...T.C......T.A....T.................T......GG  5361066
203      1196744          ..C.....C.TTC........A.....A...AG.C....A...........G.  1196796
203      2365716                     ......A...A...AAA........A..A...........C.  2365675
203      4662231                     ...G......A.....A...AA.C...GA.............  4662272
203      5247860                                             .............G..G.  5247843
203      5083824                                                 ............G.  5083811
203      3796500          ..........T-.C.....G.A.....A...TG.....GA.C...........  3796551
203      3713013                ....T.C.G....G.A....A...G.A.A.TGG..-..........G  3713058
203      4808813                         ....G.A.....A...AA.C...G............G.  4808850
203      2622767                                                 ............G.  2622780
203      820962                                                   ...........G.  820974
203      2164502                         ......A.....A...AA.....G.....C......G.  2164539
203      4270110                                                .............G.  4270096
203      2976625                          .....G.....A...AG.C.A.G..G.........G.  2976661
203      2548424              ......T....G...G.A.....A.C.T......G............    2548470
203      2893329              ....C.T.C.G...G..A.....A...--.A.C..............GG  2893375
203      2278058             .......T...G....G.-.....A...AA.TG.GG..............  2278106
203      198355                                                  ............G.  198342
203      3540178                                .....AA..TG...A................  3540208
203      2867910    .....C..-.T.....T.C.G....G.A.....A...AA..T..-............G.  2867966
203      2763853                                ..A..A...AT...................A  2763883
203      2393498          ..C.......T.C.G.....AA.....A...AA.C.TC...............  2393445
                                                                 \             
                                                                 |             
                                                                 T
203      5183897         ...C.........C.G......A.....A...............--..T...T.  5183845
                                \                                              
                                |                                              
                                T
203      1190033               .....T.C.G....G.G.....A...........A..--.A.....T.  1190078
203      4083583             ..G....T....T...G.A.....A...----...G............G.  4083538
203      2088738            ..T.....T...G....G.A.....A...AA.C..G-............G.  2088689
203      3833918            ..T.....T...G......A.....A...AA.T...-..........C.G.  3833967
203      4960300        ............T...GT.....A.....A...T...CT--............G.  4960247
                            \                                                  
                            |                                                  
                            A
203      4242761            ..T.......C.GT.....A.....A...T-...........A...T..G.  4242712
203      3654824           ....T....T.C.G......A....T.A.G.AG.....A.............  3654772
                                                             \                 
                                                             |                 
                                                             C
203      3535093                                                 ..............  3535106
203      4119348              ........C........A.....A.A.AA.C..G-............G.  4119395
203      2692333               .....T.C......G.A.....A...AA.C..G.-....A......G.  2692379
203      4489510               .....G.C.G....G.A.....A...AA.C..T.-.............  4489556
203      5418638              ......T.C........A.....A.A.AA.T..G-............G.  5418591
203      1764167                                             ...G............G.  1764150
203      2350629               .....T.C.G......A.....A...AA.C...-............G.  2350583
203      2042089               .....T.C......G.A.....A....A.C..G-............G.  2042135
203      5266139               .....T........C.A.....A...AA.C..G-............G.  5266093
203      5010469                                                .............G.  5010483
203      4805052               .....T..GG......A.....A...AA.C..G-............G.  4805098
203      5304866               .......C.G....G.A.....A...AA.C..G-............G.  5304820
203      347527                .....T...G....G.A.....A...AA.C...-............G.  347481
203      1341800               .....T...G......A.....AA..AA.C..G...............  1341850
                                                                \              
                                                                |              
                                                              GTT
203      1427089               .....T...G.....AA.....A...AA.C..G-............G.  1427135
203      1954645               .....T.C.G....G.A.....A...AA.C...-............G.  1954691
203      4917590          ............C.GT...G.A.....A...--..................G.  4917642
                               \                             \                 
                               |                             |                 
                               T                             C
203      3659458                 ...T...G....G.A.....A....A.C..G-.........G..GT  3659502
203      4967349                 ...T.A......G.A.....A...AA.T...-............G.  4967305
203      5160904               .....T........G.A.....A...AA.C.-.G............G.  5160858
203      3562468                 .......G......A....AAA..AA.C..G-..............  3562424
203      3100771              ......T.C.G....G.A.T...A...T...-..GT........T..G.  3100724
203      186897                                                  ............G.  186910
203      3683076          ..C.......T.C.G...G..A.....A..---..G..G............G.  3683125
203      3494001               .....T.C.G......A............-.............T..GT  3494048
                                                                  \            
                                                                  |            
                                                                  A
203      11603                 .....T.C.G......-.....A...AA.C..G-............G.  11648
203      1206067               .....T..........A...A.T--...TA..G....T..........  1206113
                                                                       \       
                                                                       |       
                                                                       A
187      300133                 ......C.G..C.G.A.....A...TG.....T..C.........G.  300179
187      618315                      ..........G.....AAA.T..T..C.A....A......G.  618274
187      1696620       ..T..C.......T.C.CG...GAA.....A...TG.C..........C..T..G.  1696675
187      5492786          ....T.......GT.....G.A..T..AA..TT..GAG.............G.  5492734
187      2184116          ..C.......T...G......A.....A.A.AG.C.........A......C.  2184064
187      389573           ..C.......T.C.G......A.GT..A...AA.C..GG............G.  389521
187      1129799         .....T...C.T.C.T......A.....A..A....GT.TA.....G..T....  1129746
187      5730519          ..G.......T.C.G....GAA.....A...AA.C................TT  5730571
187      38917                ......T...GC...G.A.....A...AA.....G............GG  38869
187      1318889                                              ..G............G.  1318873
187      6032679              ......T....TG....A...C.A...AA.T..T..........T..G.  6032727
187      2733832                                                 ............G.  2733819
187      114443                                                 .............G.  114457
187      675142                                                   .............  675154
187      881590                 ....T.C.G....G.A.....A...AAGC.C..............G.  881544
187      5639019                                                 ............G.  5639032
187      669961                .....T.C.G....G.A.....A...AA.....G............G.  669914
187      5048430               .....T.C....A.G.AT....A............GC.T.........  5048383
187      2632788               .....T.C.G..A...A.....A.TGT................G..G.  2632741
187      4801449            ..T.....T...G......A.T...AA...T.A............G...CT  4801399
187      384860                  ...T...G.C.C..A.C.....A........G......AA.T..G.  384905
187      5657411                 ...T...G....G.A.C...AA..T.........A..A......GT  5657366
187      1007315          ..C.......T.C.G....G.A.....A...AA.T................G.  1007263
187      1639516         ...........T.C.G....GAA.....A...AT.....G............G.  1639570
                               \                                               
                               |                                               
                               T
187      310358                                                  ..............  310371
187      4952867               .....T...G....G.A.....A...TA.T..C.............G.  4952914
187      4968729                  ..T...G..A...A.G...A..........G.....A........  4968685
187      2801064                                                 ............G.  2801051
187      2660732   .....A..G............G....T.A.....A..TT..TG..............C..  2660792
                          \                                                    
                          |                                                    
                          T
187      2136457                                                 ............GG  2136444
187      5469895                          ....AA.....A.TAT.......A.G...........  5469931
187      6013393          ..C.......T.C........A.....A....G.T...G............    6013343
187      6087685               .....T.C.G....G.A..T..A................A.C.T..G.  6087732
187      700397                                                  ............G.  700410
187      3967820               .....T...G....GAA..T..AA..AA....G-.....A......G.  3967774
187      1865795                             ...T..CT......T....G........C.C.G.  1865762
187      2735586                ....T.C..C...-.A.....A...AG.C...G.....T......G.  2735631
187      5995337               .....G.C......G.A...A.A....................T..    5995292
187      509274              .......T.C.G....G.-.....A...AA.A..GG............G.  509322
187      142115                                 ..T..A.T.......CT............G.  142085
187      4828622                                .......A................A......  4828592
187      5989163                                .....A...........T.G..A......G.  5989133
187      5229068               .....T.C.G....G.A.....A....................       5229026
187      528175           ..C.......T.C.G....G.A.....A...AG.....G............G.  528122
                                                  \                            
                                                  |                            
                                                  A
187      1155540                                                 ............G.  1155527
187      4631013               .....T....G.....G.G.A.A..............--........T  4630968
187      1062160             .......T...G....G.A....AA..TT..A...-............G.  1062112
187      5590257                                             ................G.  5590240
187      4670740          ..........T...C.A..G.A...A..--.TA.A...G..............  4670690
187      131215             ........T..GG..A.G.A..AG.A..T.....--.......G.......  131167
187      4797728                                             ................G.  4797745
187      5275993               .....T........G.A..T..A..TAA.C...-.....A......G.  5275947
187      4301012               .....T.C.G......A.....A...AA.C..G-.............A  4301058
187      720853                .....T...G....G.A.....A...AA.C..G-............G.  720807
187      511357                ....GT.C......G.A.....A...AA.C..G-..............  511311
187      693891                .....T.C.G......A..T..A.A.AA.C...-............G.  693937
187      1252831               .......C.G....G.A.....A...AA.C..G-............G.  1252877
187      4876443              ......T.C.....T..A.....A....A....--......C..T..G.  4876397
187      5910143               ........C.T...G.A.....A.A.--.....G............G.  5910188
187      6140592               .....T...G....G.A.....A...AA.C..G-............G.  6140546
187      600677                .......C.G....G.A.....A...AA.C..G-........T...G.  600723
187      5643166                                                 ............G.  5643153
187      5919894               .....T.C......G.A.....A...AA.T..G-............G.  5919848
187      6165060                                                 ............G.  6165073
187      5983643        ......--....T.C.G....G.A.....A....A.C.-..............G.  5983694
187      664360                                                 .............G.  664346
187      1107922                         ....G.A.....A...AA.C...-............G.  1107958
187      358623                .......C.......AA.....A...AA.T..T.-...........G.  358576
                                     \                                         
                                     |                                         
                                     T
187      2440671                         ....G.A.....A...AA......-...........G.  2440635
187      4662495               .....T.C........A.....A...--.A.C..............G.  4662449
                                                                  \            
                                                                  |            
                                                                  A
184      5282748             ...C...T.C.G......A.....AC..AA.C..GG............G.  5282797
184      4121078          ..C.......T.C.G....G.A.....A...AA.C...G....T.........  4121026
184      5576166          ..........T.A.CT....TA.....A...AA.C...G.....A.A....T.  5576218
184      1383838          ..C.......T.C.GT...G.A.....A...AG.C...G............GA  1383890
184      1427095           ...T.....T.C....T.G.A.....A...T......GC.G.T.C.......  1427044
184      4498838           .........G.A.G....G.A.....A..AAA.C................GT  4498889
184      1983738            ..T.....A.C.G....GAA.....A....A.C...G.......TT...GT  1983788
184      4738597   ...A.....GG......T.C.G....G.A.....A........T.........A....G.  4738658
                          \                                                    
                          |                                                    
                         TT
184      4458404          ..........T.C.G....G.A.....A...AA.C......G...........  4458456
184      4696005          ..C.......T....T..TG.A..T..A...AA.C................G.  4695953
184      5812272           ....A....T.G.G.CA...A.....A......A....C...........G.  5812323
184      3418328          ..........T.C..T...G.A.....A...AA.C.................G  3418276
184      4131923              ......T.C.GT.A.G.A.....A...AA.C.............T..G.  4131971
184      2030809          ..........T.C.GT..TG.A.....A...AA.T................G.  2030757
184      3153985               .....T.C.G..A...A.....A...AG.C...G............G.  3154032
184      4503321               .....T...G....G.A.....A...AGGT...G....G.......G.  4503274
184      585294                .....T.C.T....G.A.....A..TA..C...G.........T..G.  585341
184      411399                                                  ............G.  411386
184      5700534                                                 ............G.  5700521
184      1174433                                                 ............G.  1174420
184      2479484             .......T...G....G.A.....A...AATC...G............GT  2479435
184      4586097                ....T......A.T.A.....A.T.AA.T...G............GT  4586051
184      5516410              ......T.C.GG..GG.A.....A..AAA.C................G.  5516458
184      6054074                                                 ............G.  6054061
184      2038994                                                 ............G.  2039007
184      5472918                                                  ......A....G.  5472930
184      5900694                                                  .............  5900706
184      224223                 ......C.G....G.A..TAAA..T........T..C.....T..G.  224269
184      1472228               .....T...G....G.A.....A..GTA.ACC..T...........G.  1472181
184      2183931               .....T.C.T..A..AA..T..A...........A........T..GT  2183978
184      2889012          ..........T.C.GT...G.A.....AA.TAA.T...G............G.  2888959
                              \                                                
                              |                                                
                              T
184      6022413              ......T.C..T...G.A.....A...AA.CT..G..G.........G.  6022461
184      4548228               .....T.C.G....G.......A......................GG.  4548181
184      193808                .....T.C.G....G.A.......A........G............C.  193855
184      757013                .........G....G.A....AA.C.TG.A.A.G............T.  756966
184      3006255               .....T....T...G.A.....AA..AG.C..T.............TT  3006302
184      5677613               .....T.C.GC...G.A.....A...AA.T...G..............  5677660
184      5684047               .......C.G....G.A.......A.AG.C...G............G.  5684094
184      5904059                ....T.C.G......A........A........AGG...........  5904013
184      4105449               .....T........G.A.GT..A.AT....CA..............GT  4105402
184      4057035                 .....C.G....G.A..T..A....A.....G..C...C..T..GT  4057080
184      5254225               .....T.C......GAA..T..A...TG.A...........A....GT  5254272
184      4802064                 ...T.C.G......A....AA.A..............A...T....  4802019
184      5562796               .....T...G......A....AA...AA.C..GG......G.....G.  5562843
184      2748877                  ..T...G.G..G.A.....A........A.G............GG  2748833
184      5964055             .......T.C......G.A.....A...T......G............G.  5964104
184      1626111                                                 ............G.  1626124
184      1751543                                                 ............G.  1751556
184      6038489                                                 ............G.  6038476
184      4092055                          ...G.A.....A...AA.C.............T..G.  4092019
184      750978                           .....A...A.A.A........TA......C......  750942
184      2611407                                                 ............G.  2611420
184      298043           ..C.........C.G......A.....A...AGGC...T............-G  297992
184      5242864                          ...G.A.....A....A.C...G........T.....  5242828
184      3505301               .....T.C.C..-...G.....A...AA.C..G........A...C..  3505255
184      5412684           ...T.....TGC......G.A..A.AA.......G..G............-G  5412634
184      3051351                          ...G.A.....A...AA.C.........A.T....T.  3051387
184      3706369            ..T.....T..GG....G.A.....A......AT................   3706320
184      471838                                                  ............G.  471851
184      3707131              ......T..GG....G.A.....A..A...A.................   3707178
184      3784833             .......T.C.G..T.G.-.....A...AA.T..GG............G.  3784881
184      4728177               .....T.C.G....G.-.....A...AG.TG..GA...........G.  4728223
184      4627379                                                 ............G.  4627392
184      152714                                 .....A...A...G..G............G.  152684
184      2519737       ..T...............GG....A.....A...T....A....G......G..GT  2519681
                                              \                                
                                              |                                
                                              G
184      3011121                                .....A..................A..A.G.  3011151
184      4119563             ......GT...G..-.........A...AG.C...G.........T..G.  4119514
                                                  \                            
                                                  |                            
                                                  A
184      1651357          .....T....T...G......A.....A...AA.C.A.G...--.........  1651407
184      5190228                                .....A...AA.C...G............G.  5190258
184      5247819               .....T...G....GAA................G.......-.T..G.  5247773
184      5764855                                                 ............G.  5764842
184      2154617                                .....A....T...A.G..............  2154647
184      3763370                  ...........GAA.........TT.AT..T......G..T....  3763325
                                                                         \     
                                                                         |     
                                                                         A
184      3853392                                                 ............G.  3853379
184      4582899            ....C...T.C.G....G.A.....A...AA.C..G-.........G..G.  4582850
184      3621742             .......T.C.G....G.A.....A...AA.T...-..G.........G.  3621694
184      3986287               .....T...G....G.A..TG.A...AA......-....A......G.  3986241
184      178179                .....T.C.G....G.A.....A...AA.T....-.............  178225
184      375387           ..C.......TG..GT...G.A.........AG.-...G............T.  375336
184      4854617               .....T.C......G.A.....A...AA.C..G.-...........G.  4854571
184      517798             ..T.....T.C.C......A.....A....T..C-.......A......GT  517848
                                                                    \          
                                                                    |          
                                                                    G
184      5222273            ........T...G.A....A.....A...TA..T-.T..C...........  5222224
184      2304336               .......C.G....G.A.....A...AA.C..G-............G.  2304382
184      2285220               .....T...G...TG.A.....A...AA.C..G-.....A......GT  2285266
184      3092434               .....T.C.......AA.....A..TAA.C..G-............T.  3092480
184      1011525               .......G.G....G.A.........AA.C..G-............G.  1011571
184      4018392               .....T...G....G.A.....A....A.C...-............G.  4018346
184      4517570               .....T.C.G......A.....A...AA.C..G-............G.  4517616
184      4614182               .....T.C.G....G.A.....A...AA.C..G-............G.  4614228
184      2241397               .....T.C.G......A.....T...AA.C..G-............G.  2241443
184      1379767                ....T...G....G.A....AA...AA.C..G.-.............  1379812
184      1668052               .....T.C....A.G.A.....A...AA.C...-............G.  1668006
184      2737288               .....T.C.G....G.A.....A..TAA.C.C.-............T.  2737334
184      5202352               .....T.C.G....G.A.....A...AA.C...-..A.........G.  5202306
184      2663397               .....T.C.G.A..G.A.....A...AA.C...-..............  2663351
184      4648007                                              ..G............G.  4647991
184      5306867               .....T.C.G....G.......A....A.C..G-............G.  5306913
184      725657           ..C.......T...G......A.....A...A-...-.G...G..........  725707
184      4761252               .....T.C.G....G.A.....A...--...T..............G.  4761206
                                                                  \            
                                                                  |            
                                                                  G
184      4752588                                                 ............G.  4752601
184      5089016                ........G....G.A.....A...AA.C.T.-............T.  5088971
184      991829                .....T.C.G....G.A..A......AA.C..--............G.  991874
184      1523441                         ......A.....A.T.AA.C...-............G.  1523477
184      4132795                ....T.C.G......A.....A...AG.C..G-..............  4132840
184      3632382                                          ......--...........G.  3632400
184      4402822               .....T.C.G......A.....A...AA.C..--............G.  4402777
184      5668213                                            ....G..............  5668231
184      5060382          ..........T.C....A.G.A.....A.----.T................G.  5060334
184      5829620          ..........T.C.G......A.....A.A.--.....G............G.  5829570
184      1775432               .....T.C.G....G.A.....A...AA.C.-..............G.  1775386
184      4489648               .....T...GG...G.A.....A...AA...-..............G.  4489694
184      5567570               .....T...G..A.G.A.....A...AA.C.-.G..............  5567616
184      4523497                 ...T.C.G...T..A.....AA..AA....G-..............  4523541
184      1166817                ....T.C.G....G.A.....A...AA.C.-..............G.  1166772
184      1566542            ..T.....T.C........-.....A..........GA...........    1566589
184      4330414                                                 ............G.  4330401
184      4398630               .....TG.......G.-.....A...AA.CC-..............G.  4398675
184      1501044               .....TT.......T.A.....A...AA.C..G-..............  1500997
                                         \                                     
                                         |                                     
                                         C
184      4059274             ..A....T...GT.....A.....A...----...-............G.  4059230
184      4145822               .....T.C..............A.--A...---......A......G.  4145864
184      5688013                          .....A.....A...A.....T-............G.  5687978
184      278528                .....T........G.A.....AAA.----...-..............  278570
184      2291464                 ...T...G......-.....A...AA.C..G-............G.  2291507
184      5743215                         ......A.G...A..G.T..-.................  5743252
                                                                  \            
                                                                  |            
                                                                  A
184      413336                .....T...G....G.A.....A...TTG.G...A....-........  413383
                                                  \                            
                                                  |                            
                                                  T
177      9959                                                    ............G.  9972
177      1963080                                                 ............C.  1963067
177      1544973          ..C.......T...GC...G.A...A.A.A..A.A................G.  1544921
177      3408726          ..............G...GG.A..A.A..A.AA.C...G.......A....C.  3408778
177      4230954          ..C.......AGC.GT.....A.....A..TAA.C...G............G.  4231006
177      5164921          ..C..T....T.C.G.....AG.........TG...........A......G.  5164973
177      5486506          ..C.......TGC.G....G.A..G..A...AG.C................GT  5486558
177      1615684          ..C.......T.C.G......A.....A.A.T..........CC....T..G.  1615736
177      102939           ....T.....T.C.GT...G.A.....A...AA.C................T.  102991
177      61823            ..C.......T.A.G....G.A.....A...AA.C..GG............G.  61771
177      2469382          ..C.......T.C.G.....AC.....A...AA.C..GG............G.  2469434
177      2507743          ..........T.C.GT...G.A.....A...AG.C..TG............GT  2507795
177      4089229          ..C.......T.C.GT....CA..T..A...AA.T...G............G.  4089281
177      3378626           ...T.....T.C.GT...G.A.....A........A.G..A....T....G.  3378575
177      6417976           .........T.C.GT...G.A.....AA..AT.C................G.  6418027
177      2678225          ..C..T....T...GT...G.A.....A...AA.T...G..............  2678173
177      6144798            ..T.....T.C.C..A...A...A.A........T..............TT  6144748
177      1727920          ..C.......T.G.G......A.....A..TG......G............T.  1727972
177      6269836            ........T.C.G...TG.A.....A...AA.C................TT  6269786
177      3375438             .......T...GT.....A.......A.AA.....GAC...........G  3375487
177      2887843             ....A..T.C..T...G.A.....A...AA.CC...............G.  2887794
177      2440344                                              ..G.........T..G.  2440360
177      6054039                                                 ............G.  6054026
177      899458                .....T.C.G....G.A.....A............A.G.A.T.T....  899411
177      2656161                                              ..G............G.  2656145
177      1830423              ......T...G....G.A.....A.T.AGTC................G.  1830375
177      2575297                                                 ............G.  2575284
177      6455586                 ...T.C.G......A.....A...AA.C...-.C..........G.  6455630
177      2384972                                             ................G.  2384955
177      1098744               ....GT......T...GG....A......A..TG.G.......A..G.  1098791
177      1846365              ......T.C......G.A.....A...AA.C....A...........C.  1846413
177      4421875               .......C....T.G.A..G..A....AG....GT...........G.  4421922
177      2574473             .......T.C.G....G.A.....A.....T....G.............T  2574522
177      6356264               .....T...G....G.A.....A................A.A....T.  6356217
177      862671          ............T..GG.T.G.A.....A..T.....A.G..............  862615
                                \                                              
                                |                                              
                              CTC
177      1691                 ......T..GG.G..GAA.....A...T....C...........T..G.  1739
177      5977237                 ...T.C.G......A.....A.A.A......G.....A......G.  5977282
177      6332274                ....T.C.G....G.A.....A......T...G.C.....A....G.  6332320
177      4992677                ....T...G....G.A.....A...AA.C...G.....A......C.  4992631
177      95359                   .....C.G....G.A.....A...T......G..G...G.....TT  95404
177      4772413          ..C.......T.C..............A...A..C...G.......AT...G.  4772465
177      1182696                                                 ............G.  1182683
177      497394                ..G..T.A........A............C...G.....A......C.  497347
177      3711672                                                .............G.  3711686
177      2139055                                                 ..............  2139068
177      2277429                                                 ............G.  2277442
177      3015744                                                ...............  3015730
177      4037534                                                 ............G.  4037521
177      5786469                     ........G.AC....AA.....C.A...GA.........G.  5786510
177      3706367                                                 ............G.  3706380
177      3857376                                                 ............G.  3857389
177      2840087                       ........A.....A............C....CAG...G.  2840048
177      144272           ..C.......T.C.G....G.A.....A...AA.C...G............C.  144325
                                                                             \ 
                                                                             | 
                                                                             G
177      3909490                                                .............G.  3909476
177      6285023                        ..C..G.G.....A.A..T.C.....G..........G.  6284985
177      1611911                ....T.C......G.A.....A...AA.C...G............G.  1611865
177      3400127                            ...A.....A....T.AG..G............G.  3400093
177      1003176              ...............G.A.....A.C.T......G..CG........    1003130
177      5901973                                                 ..A.........G.  5901960
177      50390                 .....T.C......G.A.....A...AA.C................-.  50344
177      851041                .....G.C.G....G.-.....A...........AGG..A........  851087
177      1507313                                 ........A.T.................G.  1507284
177      49870                 .....T.C.G....G.A.....A...AA.T..G-............GT  49916
177      5629364                                .....A........A.....C.A.....C.T  5629394
177      6364351          ..........T.C.G....-.......A...AA.C................G.  6364298
                                                  \                            
                                                  |                            
                                                 AA
177      3666476           ...T.....TGC.G..A.G.A.....A...--...C..............G.  3666426
                                                                  \            
                                                                  |            
                                                                  G
177      4203314                 ...T..C.......-..TG.A..........T......A..T..G.  4203270
177      3439923        ............TG..G....G.A.....A...T.......-.G...CA......  3439976
177      4975036                                .....T............GA.........G.  4975006
177      1897230                                                 ............G.  1897217
177      2362882                ....T..........A.....A............AA...G...A...  2362834
                                                       \                       
                                                       |                       
                                                      AG
177      1965748             .......A...G...G..A.....A..............---.TTT..C.  1965702
177      3200872          ..C.......T.C.G....G.AG....A..TAG..................T.  3200926
                                                                 \             
                                                                 |             
                                                                CA
177      631441           ....T.......C....A.G.A.....A...AA.CT..--...........G.  631491
177      1779282          ..........T...G..T.G.A.....A.........--............G.  1779232
177      1584334                                        ....T.........C.......T  1584312
177      3312796          ..A.......T.C.G......A.....A...AA.C..--............G.  3312746
177      4252812              ..C...T...G......A.....A...G.....TT.--.........G.  4252766
177      45846                                           .......T.G.......A....  45825
177      2246425                                                 ............G.  2246438
177      4009800               .....T...G....G.A.....A...AA.C..G.-.............  4009846
177      4319703               .....T.C.G.G..G.A.....A...AA.C..G.-...........G.  4319749
177      46788                 .....T.C.G......A.....A...AA.C..G-..........C.G.  46742
177      975795                .....T.G.G....G.A.....A....A.C..G-............G.  975749
177      1741884               .....T.C.G......A.....A...AA.C...-............G.  1741930
177      3358597               .....T.C........A.......A.AA.C..G-............G.  3358643
177      3520405               .....T...G....G.A.....A...AA.C...-............G.  3520359
177      106025                .....T.C.G......A.....A...AA.C..G-............G.  106071
177      1796631               .....T.C......G.A.....A...AA.A...-............G.  1796677
177      3208823               .....T...G......AC....A...AA.C..G-............G.  3208869
177      3673803               .....T.C.....C..A.....A...AA.C..G-............G.  3673849
177      5544278               .....T.C.G....G.AG....A...AA.A...--...........G.  5544233
177      5610952               .....T.C.GG...G.A..........A.C..G-...G........G.  5610998
177      5904226               .....T.C.G....G.A.....A....A.T..G-............G.  5904180
177      6239501               .....T.C.G....G.A.....A...AA.C...-............G.  6239547
177      6243218               .....T...G....G.A.....A...AA.T..G-..............  6243172
177      109561                .....T...G.G..G.A.....A...AA.C..G-...........CG.  109515
177      215517                .....T.C.G....G.A.....A...AA.T..G-............G.  215563
177      791332             ..T.....T...GT...G.-....T.A.....C...G.........T..G.  791382
                                                           \                   
                                                           |                   
                                                           T
177      4320280               .....T.A.G....G.A.....A...A................T..G.  4320231
                                                                \              
                                                                |              
                                                               GA
177      1484420                                                 ............GT  1484407
177      5715902               .....T.A.G......A.C...A.........--............GG  5715947
177      5894744                                                .............G.  5894730
177      744318                  ...T...G....G.A.....A...AA.C...-..............  744274
177      3385650          .........CT...G....G.A.......A.----...G...G........G.  3385698
177      1730438               .....T...G....G.A.....A...AA...-.G............G.  1730392
177      88061                   ...T...G....G.A..T..A...AA.C..G-............G.  88105
177      2911139                 ...T...GT...G.A.....A...AA.C...-............G.  2911183
177      3443121               .....T.A.G....G.A.....A...AA.C.-..............G.  3443167
177      5897746               .....T...G....G.A..........A.-...G...T.A...T..G.  5897700
177      860775                .....T.C.C....G.A..-......AA.C..G-..............  860820
177      3060449                          ...G.A.C...A...AA.C................G.  3060412
                                                                  \            
                                                                  |            
                                                                  C
177      986105               .........C....T-.A.....T..TT..T...G.....-........  986059
147      4389727          ..C.......T.C.G....G.A..T..A....G....C.T.A..A..C...G.  4389675
147      7839181                                  ...C...A.T.........TACA.T..G.  7839209
147      7098737        .....AT.....T.CTG....G.A.....A...AA.C...............GG.  7098683
147      2065269          ..C.......T...G....G.A.....A.A.AA.C...G............G.  2065321
147      22434         ..T..C.......T...C....GAA.....A...AA.C...G.............T  22489
147      6915305       .....C.......T.A.GC.TC..A.....A...AGGC...G..........C.G.  6915250
147      7380710          ..........T...G....G.......A...AA.C...G.....A...T..G.  7380658
147      5499014          ...T......TGC.G......A.....A...T....A.T.........T..C.  5499066
147      5101445        ....A.T...C.T..GGT...G.A.....A...AA.C...G..............  5101391
147      1648556          ..C.......T.C......G.A..A..A..AAGGC.A..............G.  1648608
147      2611146          ......C...T.C.G....G.A.....A...TG...........C.A.T..G.  2611094
147      3064170          ..........T...G....G.A..A..A...AG.C..G.A...........G.  3064222
147      3962402          ....AT....T.C......G.A.....A.T.TG....GGA........T..G.  3962454
147      4621625          ..C.......TTC.G....G.A.....A...TGCA...G............G.  4621677
147      5265632          ....T..C..T.C.G......A..A..A....A.C................CT  5265580
147      1032925            ........T.C.GT...G.A..A..A....T......A....A..T.....  1032975
147      1699755                         ......G.....A...AA.C..G-............G.  1699719
147      3380744            ........T.C.G..A.G.A.....A.AAT....A..............T.  3380694
147      4463596          ..........T.C.....GG.A.....A...TG....................  4463544
147      1213437                                                .............G.  1213451
147      4458421               .......C.G....G.AT....A.A........G..C.G.......GT  4458468
147      5451665             .......T.C.G....G.A.....A...AG.C...G............G.  5451714
147      96923            ..........T.C........A.....A..T.A.C.T.G............G.  96871
147      6407676               .....T.C.G....G.A.T...A..T...T.A....G......GG.G.  6407629
147      4514736           .........T.G.G....G.A..A..T.T.TA...........A......T.  4514684
                               \                                               
                               |                                               
                               T
147      5156163                                                 ............G.  5156176
147      5137043                                                  ...........G.  5137055
147      2665780              ......T..GGT...G....G..A...AA.C...G....G.......G.  2665828
147      3220429          ..........T.CGG....GAA.....A...AA.C................G.  3220481
147      3526817            ..T.....T...G......A..T..A.A........GT.G...CT....GT  3526767
147      5566640                ....A.C.G....GAA.....A.T.T..A.A......TA......C.  5566686
147      1760532        ............T.G.G......A.....A.....C......C....A.T...GT  1760476
                               \                                               
                               |                                               
                              TT
147      5088758                                                 ............G.  5088771
147      4432880          ..........T.C.GT...G.A.....A...AA.T...G............G.  4432828
147      5465796               .....T........G.A.....A...AA.T...G............GA  5465749
147      7431904                ....T..GG....G.A.....A..........CA.............  7431950
147      3938586               .....T...G....T.A..T..A.T....A...G...........GG.  3938539
147      2586792                 ...T.C.C....G.A.....A...A.......A.............  2586747
147      3374654               .....T.C.G......A.....A..TA......G.....A......GT  3374701
147      3840814                 ...T.C..T.....A.....C...AG.CC..G............G.  3840859
147      4482805               .....T.C.GT...G.A.....A...AA.C................G.  4482852
147      5198997               .....T.C.G..A...A...A.A...T.......A...........G.  5199044
147      3850374              ......T.C.G....G.AT....A..........T.............G  3850422
147      1074745       .............T.C.G..A.G.A...AAA....T...........A.T......  1074688
                                \                                              
                                |                                              
                               TT
147      149931               ......T.C......G.AG.A..A..T...AT..G............T.  149979
147      1082504                ....T....GCA.T.A.....A....T...A....G.T.......G.  1082458
147      2443110               .....T.C.G......A.....A...A..C...G............G.  2443157
147      1121139                 ...T....C...........AA.G...A.....C...A......G.  1121184
147      112497                .....T...G.GA.G.A......................A...A..G.  112544
147      691009                .....T.C.G....G.A.....A.T.....T...............GT  691056
147      3947738               .....-...T....GAA.........T.CAT..T............G.  3947784
147      913317                                                  .........T..G.  913304
147      198637                                                  ..............  198624
147      5511638                                                ......A......G.  5511652
147      45542                                                  .............C.  45556
147      3114367                          .....A.....A...AA.C...G............C.  3114403
147      2112032               .....T...GT...G......AA........A..A...........GT  2112079
147      3220569                 .....C.....GT.A.....A.A.......TG............T.  3220614
147      6727825               .....T.G....A.T.A................T..C..A.T....G.  6727778
147      7073078            ..A.....T...T......A..A..A.........TG..............  7073128
147      7512020          ..A......GT.C.....GG.......A...TG...........A....--..  7511970
147      6932087                                .....A....A.CG..G............G.  6932117
147      7706743        ............T...G..A...A..T..A.A.A........C...A.......T  7706804
                                                                        \      
                                                                        |      
                                                                  AAGCTAA
147      4761270                                ..T..A..T.A.........G.....T..G.  4761300
147      6493235              ......T.C.....G..A.....A...T..A..C.............    6493281
147      4882970                                .....A...AA.C.............T..G.  4883000
147      5603678               .....T.C.G....G.A.....A...AA.C..G-....T.......G.  5603724
147      643134                    ...G.G......A.....AA.....C...G......GA....G.  643091
147      2735448              ....A.T.C.G....G.-..T..A...AG.C................G.  2735401
147      3869134               .....T.C.G..-.........A............G...A.....CG.  3869087
                                                  \                            
                                                  |                            
                                                  A
147      5475088                                .....A........A...C.....A.T....  5475058
147      407365              .......T.C.G....G.-.....A...AA.T..G.............G.  407317
147      7511306                                                 ............G.  7511319
147      1763473               .........C.A..G.-.....A..A.TG....T.....C......CT  1763427
147      5146848                             ..G.....A.A.....................GT  5146881
147      2224961               .....T.C.G....G.A.....A...AA.AG..--...........G.  2225006
147      7401773             .........C.G......AG....A......C.....GAG........G.  7401723
                                                                     \         
                                                                     |         
                                                                     G
147      7943341                                                  .............  7943329
147      3486118          ..C.......T.C.G....G.A.....A...--.A.C....C.........GA  3486168
147      4412879       ..T.......C.......T...G.A.....A...A-----..............G.  4412829
147      5872150                                          .......A...........G.  5872130
147      2729112             .......T.C.G....G.A.....A...AA.C..G-..A......T..G.  2729064
147      2678802             .......T.C.G....G.A.....A...AA.C..G-............G.  2678754
147      4217403   ...A...T......C..TT..G......AC....A...TG....--............G.  4217344
                             \                                                 
                             |                                                 
                            TC
147      4746549                 ...T........G.A.....A..AT.........---.........  4746507
147      5376269               .....T.C.C....G.A.....A...AA.C....-...........G.  5376315
147      5985276                                       ...............A......G.  5985253
147      6548739                                             ................G.  6548722
147      665716                                                  ............G.  665729
147      6500964              ......T.C.G....G.A.....AA..AA.AT..-............G.  6500917
147      1611896               .....T...G....G.A.........AA.C..G-............G.  1611850
147      2921750               .....T...G....G.A.....A...AA.CG.G-............G.  2921796
147      1398157               .....T...G....G.A.....A...AA.C..G-.........T..G.  1398203
147      1587192               .....T...G....G.A.....A...AA.C..G-............G.  1587238
147      2573693                ....T.C.G......A.....A...AA.C..G-............G.  2573648
147      2731926               .....T...G....G.A.....A...AG.C..G-..............  2731880
147      3148253               .....T...G....G.A.....A...AA.C...-............G.  3148299
147      4497883               .....T...G......A.G...A...AA.T..G-............G.  4497837
147      6864661               .....T...G...G..A.....A...AG.C..G-............G.  6864615
147      428799                .......C.G....G.A..T......AA.C..G-..A...........  428753
147      1494616               .....T.C.G....G.A.G..AA...AA.....-............G.  1494662
147      1554366               .....T.C.G....G.A.....A...AA.C..G-............G.  1554412
147      2027660               .....T.C.G....G.A.....A...AA....G-............G.  2027706
147      3224348               .....T.C.G....G.A.....A....A.C..G-.C..........G.  3224302
147      8016437               .....T.C.G....GTA.....A....A.C...-............G.  8016483
147      2349197                ....T.C.G....G.A.....A...AA.C...-..............  2349242
147      2230623                                                 .........A..G.  2230636
147      4671478               .....T.C.G....G.A.....A...AA.C..--............G.  4671433
147      5185298               .....T.G.G......A.....A..AAA....--............G.  5185343
147      5786677                                                .............G.  5786663
147      7392276                                          ..C................G.  7392256
147      1742233                                             ................G.  1742250
147      2624667                 ...T.C..T...G.A.....A....A.C..G-............G.  2624711
147      2713720                 ...T.C.G....G.A.....A....A.C..G-............G.  2713676
147      767572                                                 ...............  767586
147      5509230               .....T.C........-.....A...AA.C.-.G............G.  5509275
147      239209                 ....T.C.G....G.A.....AAA.....-.TG..............  239254
147      3923426                                                 ............G.  3923413
147      427991                .....T.C.G......A.....A..A......---...........GT  427945
                                                         \                     
                                                         |                     
                                                        AA
147      1422133               .....T.C......G.-.....A...AA.C..G-............G.  1422178
147      4582024               ....G..C.G....G.-.....A...AA.C...-............G.  4581979
147      3347814               .......C.G....G.A.....A...A-.C..G-............G.  3347859
147      4179215                 ...T..G.....G.-.....A...AA.C..G-............G.  4179258
145      6034700       ..G..........T...GT.AGG.A.....A...AG.A...G............G.  6034755
145      5289016          ..C.......T.C.G....G.G.....A.A.A....A.G............G.  5288964
145      2293014              ......T.C.G....G.A.G...A...A............A...G..G.  2292966
145      6959674                 .....G.G....G.A.....T...AG.C..................  6959629
145      1991305                 ...T.C.G....G.A.....A...AA.C..G-............G.  1991261
145      2037612       .............G.C..C.CGG.A...A.A..TT......G.....AA.......  2037557
145      3544614       ...T.C.......T.C.G....G.A.....A...TG.C...GC.G...........  3544669
145      2362983          ..C.......T.C......G.A.....A...AA.TG......C........G.  2362931
145      3870823          ..........T.C.G....G.A.....A..TAGGC......A....A......  3870875
145      7878133          ..........T...G....G.A.....A.A.AG.TG..GA...........G.  7878081
145      3858275          ...T.T....T.C......G.A.G...A...AGTC...G............TA  3858223
145      6312926         ...........T.C......G.A..T..A...AA.C...........C.A....  6312873
145      4311712          ..C.....C.T.C...A....A.....A...T...G...T...........GT  4311660
145      765215           ..........T.G.G....G.A.....A...AT.C...G............G.  765163
145      6275239          ..G.......T...GT...G.A.....A...A......G............G.  6275291
145      7384469               .....T........G.A.....A...T...........GA......G.  7384516
145      802906           ..C.......T.C.GT...G.A.....A.A..A.C...G............G.  802854
145      2029178          ..G.......T.C.G...TG.G.....A...ATGC...G.....A.A....T.  2029230
145      3437249          ..C.......T.C.GT...G.A.....A...AA......A...........G.  3437301
145      4614132          ..C.......T...G.G..GAA.....AA..AGGC...G.....A........  4614184
145      4859855          ..C.......T.C.G....G.A.....A...A..C..TG.CA..C......G.  4859803
145      5319886          ..C........CC.GT...G.A.....A...AG.C...G.....A...A..G.  5319834
145      6073125          ..........TGC..T.C.G.A.....A...AG.CT..G..G...........  6073177
145      1367188                                                 ............G.  1367175
145      3014106                                      .........T.............G.  3014082
145      3512075           .........G.C.G..A.GAA..T..A...AG.T...G............G.  3512024
145      527225                                                  ............G.  527212
145      2569393            ..T.....T.C..T...G.A.....C...........A...G.......GG  2569343
145      3910655          ..C.......T.C.CT.....A.....A...AG.C......G...........  3910603
145      2497950           ..T......T.CCT......A.....A...AT..............T.....  2497899
145      2991210             .......T.C.G...C.AA.....A...A......G............G.  2991259
145      5689591               .....T.C.T..A...A.....A...TG..GA.......A........  5689544
145      1476151   ...A...T.........T.C.GG...G.A.....A...AG.C..C.............GT  1476089
                             \                                                 
                             |                                                 
                           TTA
145      5116527              ......T.C.GG...G.A.....A...T..A...............ATT  5116479
145      6063762             .......T.C.GT...G.A.....A...AA.C...G.........T..G.  6063713
145      2022330                                                 ............G.  2022317
145      179265               ......T.C.G.G..G.A.....A......C.....GG......T....  179313
145      2539523               ....C..C.G...TG.A.....A.............G.T.......G.  2539570
145      2605359               .....T.C.G..A.G.A.....A......T.A.G...T........G.  2605406
145      4752246                                                 ............G.  4752259
145      4771872                                                 ............G.  4771885
145      4115434                                                 ............G.  4115447
145      380347           ..C.......T.A.GT...G.A.....A..TA..C...G............G.  380295
145      1358326            ..T.....T.C.G.G....A.....A............GG...G.....G.  1358376
145      6365109             .......T.C.G....T.AG....AA..TG.C......C.........G.  6365158
145      7980943              ......T.G.GT.....A.....A..GAA.C.C.G............T.  7980991
145      574519                .....T.C.G.A..G.AG....A................A........  574566
145      5116345                ....T........G.A.G...A..T.....A..A.....C...C.T.  5116391
145      5921875               .....T.C......G.A..T..A...G...G...A...........G.  5921922
145      2000008       ....G........G.C.G....G.G..TG.A.T...........C.........G.  1999951
                                \                                              
                                |                                              
                               TT
145      3278364               .....T.C.G....G.A.....A...AA.C...G............CT  3278317
145      3517957               .....T.C.G....GAA.....AAT....C...G............G.  3518004
145      3888593          ............C.GT.....A..T..A....A.C...G.........TA.G.  3888645
145      7355804               .....T...C..A.G.A.....AA.TAT.C.........A........  7355851
145      4885202                                ...A.A...TG..................G.  4885172
145      3893790          ..C..T....T.C.G....G.G...CA....----................G.  3893838
145      4973504          ..C.......T.C......G.A.....A...AA.C...G............G.  4973556
145      928988                .....T.C.G....G.A.....A.....T....G..C........AG.  929035
145      6254300                 ...T.C.G....G.A.G...A...T........G...A......GT  6254345
145      573378                   ..A...C....T.A.....A......TCC............A...  573422
145      2687844               .....T.C.G......A.....A....T...A.G............GT  2687797
145      1635434         .......T...T.C...A..G.A....AA..T.......G............G.  1635379
                                 \                                             
                                 |                                             
                                CC
145      3098436              ......T.C.G....G.A.....AT...A.C.T.T..............  3098484
145      7280201          ..C....C......G......AG....A..TTA.....G............G.  7280149
145      330466                                                 .............G.  330480
145      2573325             .......T.C.G......A....AA...TG...........A.....C..  2573374
145      1255097               .....T...G....G.AG.G..A.............A...G.....G.  1255144
145      2212467     ..A....C.......T.C.G..A.G.A.....A...T......G............G.  2212409
                                     \                                         
                                     |                                         
                                     T
145      6468917                 ...T...G.CA.........A....T...A..A.G........G..  6468872
145      8021071                       ......G.A.....A......AG...............G.  8021032
145      3414501                      ..G......C.....A...A.........GTCA......G.  3414461
145      7216804                                                 ............G.  7216817
145      884791                                                  ............G.  884778
145      5215842                                                 ............G.  5215829
145      5178018                        .......A..G..A.......................G.  5178056
145      4005852                         ....G.A.....A..AAG.C.................G  4005815
145      7523304            ..T.....T.C.G....G.A..T..A..........G............G.  7523254
145      7958624          ..C.......T.C.G....G.A.....A...AA.C...G.............-  7958573
145      1241770                          ...G.A.....A..T.A.C.................G  1241806
145      7339308                           ....A.....A......C..C........A...A..  7339343
145      1330475          ..A.......T...T-...G.A.....A...AG.C...G............G.  1330424
145      1709152                        .....G.AC....A.T...........A.........GG  1709114
145      7369244                                              ..G............G.  7369260
145      967154           ..C..A....T...G....G.A.....A...AA.C..................  967207
                                                                           \   
                                                                           |   
                                                                           T
145      2416615                           ....A.....A.T........G..A........C..  2416650
145      857204                                                  ............G.  857217
145      502567                                                  ............G.  502580
145      6257022               .......C........A...CAA..........GAC............  6256975
145      960572              .......--....G.T.A......A...AA.C.A..............G.  960523
                                                \                              
                                                |                              
                                               TA
145      3692287                            ...A.....A...........AGC...........  3692253
145      4958582                                .....A...A....A.G.A..........G.  4958552
145      2657632                                .....A............GA...G.....GT  2657662
145      3520014                               .....AA....T.A.C....G.........G.  3519983
145      2439551     .....-....T......C..T.C.G.A.....A...AG.C...G...........G..  2439611
                                                                       \       
                                                                       |       
                                                                    TGAC
145      804956           ..........T.A.G......A.....A...AAGC...G..........-...  804904
                               \                                               
                               |                                               
                               T
145      6856168                ....T...TG...GAA.....A......................--.  6856212
145      968660           ..........T.C.G...GG.A.....A...A......G.GA..-.A......  968711
145      1050439               .....T.C....ACG.A....CA.....................---.  1050483
145      6535306                                                 ............G.  6535293
145      1234509                                .....A.......G........A......GT  1234539
145      3590140                                   ..A...A..T................G.  3590113
145      117499                                   ........................TC.G.  117527
145      3791473             .......T.C.G....G.A...A.....AA.T...GA.............  3791523
                                                                      \        
                                                                      |        
                                                                      A
145      768750                  .....C......--......AA............G..C......T.  768795
                                                  \                            
                                                  |                            
                                                 TG
145      463750                                                  ............G.  463737
145      1770837                                             ...G............GG  1770820
145      1793347                                                 ...........AG.  1793334
145      3933262                                              ..G............G.  3933278
145      6207231                                      ....A...A...........T....  6207255
145      5948052                                       ............G.........G.  5948075
145      8101856          ..C.......T.C.G....G.G.....A...TG....--............G.  8101806
145      6719267             .......T...G......A.....A...AA.C..G.-...........G.  6719315
145      3324614                                          ....A..............G.  3324634
145      4303481               .....T.C.G....G.A.....A...T--......GG.........C.  4303436
145      5864391               .....T.C.GT...G.A.....A....A.C..G.-...........T.  5864345
145      2722318               .....T.C...A..C.A.....A...AA.C...-............G.  2722272
145      51118                 .....G...G......A.....A...AG.C..G-............G.  51072
145      1073317                ....T...C....G.A.....A...A..C...GA...........G.  1073268
                                                           \                   
                                                           |                   
                                                         TTC
145      7592381               .....T.C.G....G.A.....A...AA.C...-......C.....G.  7592427
145      6125874               .......C.G....T.A.....A...AA.C..G-............G.  6125920
145      5676724                                              ...............G.  5676708
145      647795                                                  ............G.  647782
145      5197868                                                 ............G.  5197881
145      1772020                                                 ..G.........G.  1772033
145      2301267               .....T.C.G......A.....A...AA.C.-.G............T.  2301221
145      6138344               .....TG..GT.....A.....A...........A....A...G....  6138296
                                                              \                
                                                              |                
                                                              A
145      535396                                   ...A..........-.A.C..........  535423
145      7897054                         ....G.A.....A...AG.C..G.-.............  7897018
145      7474242               .....T.C....-...G.....A...AA.C..G-............T.  7474197
145      3115311                         ....G.A..G..T..........GA.--..........  3115346
143      3883374                                                 ............G.  3883361
143      4504197       ..T..C.T.....T.C.G....G.A....AA...AA.C................G.  4504252
143      4161997          ..........T...G......A.....A.A.AT.C...G............G.  4161945
143      306695           ........A.T.C.GT...G.A.....A...A..C...G....CA........  306747
143      4469604          .......C..T.C.G......A.....A...AT.C...G.....A...T..G.  4469552
143      4015367       ..T.....TT..CT.A.G......A....CA...TT....G...G......T....  4015422
143      4413333          ..........T.C.G......A..G..A...AG.C.C.G............G.  4413281
143      2714946          ..C.......T..........A..A..A..TAA.C.A.GA...........G.  2714998
143      4972364            ..T.....T.C.G....T.G.....A....A.....GA.A....A....T.  4972414
143      4152206             .......G.C.G....G.A.....AA......................T.  4152255
143      4118463            ..T.....T.C......G.A.....A.................G.......  4118513
143      6136850              ......T.CT.....G.A.....A.A.AG.A..................  6136802
143      2362830                                                  ...........G.  2362818
143      4906659          ..........T.G.GT...G.A..A..A...AG.C...G............G.  4906711
143      7621872            ...A....T...GT.....A...G.A...AA.C................G.  7621822
143      3895737               .....T...GTG....A.....A...AA.C...G.........T..G.  3895690
143      6136529               .....T...G....G.A.....A...A...G.TG............G.  6136482
143      5749656                ....T.C.C....G.A.....A...TG.A................GT  5749702
143      7542386                                                 ............T.  7542373
143      1739413               .....G.C.G............AA.G..........A.G....T..GT  1739460
143      5423945                                                 ............G.  5423932
143      3884358                                                 ............G.  3884371
143      6373370                                                 ............G.  6373383
143      1410457                                                 ............G.  1410444
143      6115228                                                 ............G.  6115241
143      6029325                         ......A.....A...AA.T....A...........GG  6029288
143      221667                            ...C.G.G...A....T..............T..G.  221632
143      954415                                                  ............G.  954428
143      5414018                 ...T..T......A-.....A...AG.C..G-............T.  5414061
143      580962                            ....G.....A..T....G.T.............GT  580927
143      2569638           ..T...G..T........-.A.....A.C.T............T.TGA...T  2569688
143      4833065   ...A.....C.......T.C......G.C.....AA..AA.C...........A....GT  4833003
                          \                       \                            
                          |                       |                            
                         TT                       A
143      1446516                                .....A........A....G...........  1446546
143      5258322                ....T......A..AA..--.A................CC.G....T  5258366
143      4408949                ....T.C......G.A.....AA.---..................G.  4408992
143      147876             ..T.....T.C.G......A.....A..TT......-.........T..GT  147925
143      4269253          ..C.......T.C......G.A....A....AT.....G............G.  4269199
                                                            \                  
                                                            |                  
                                                           TA
143      4637553               .....T.C.G......A.....AA..AA....G.-...........G.  4637507
143      5421187               .....T...G......A.....A...AA....G.-...........G.  5421141
143      1010906             .....A.T.C......G.A.....A...AA.C..---...........G.  1010952
143      1197920               .....T.C.G......A..G..A.A.AA.C..G.-...........G.  1197966
143      7529944               .....T..........A.....A.C.TA.T..G-..............  7529990
143      3929136               .....T.A.G......A..T......A..C..G-............G.  3929090
143      3665229          ..........T.C.T......A.....A..TG-...C.GA...........G.  3665178
143      2093928               .....T...G..A.G.A.....A.A..A.C...-............G.  2093974
143      3808474               .....T.C......G.A.....A....A.C..G-.....A......G.  3808428
143      461499                                            ...............T....  461480
143      3946522               .....T.C.G....G.A.....A.A.AA.C..G-..............  3946476
143      6484422               .....T........G.A....AA..TAA.C...-............G.  6484376
143      2090274                                                 ............G.  2090287
143      7408259                 ...T.C........A.....A...AA....G.-...........G.  7408215
143      5153850                                             ................G.  5153833
143      6069985                                             ................G.  6070002
143      712518                                               ................A  712534
143      5058043       ..T..........T..G.-...G.G.....T..GAA..T-.G....G.......G.  5058096
143      5088008               .....T.C.G......A.....A..---............A.....G.  5088053
                                                                  \            
                                                                  |            
                                                                  G
143      80837            ..A.......T...G.GAG..A.............-......T-.........  80786
                                                  \                            
                                                  |                            
                                                  A
135      4038922          ..C.......T...G...GGAA.....A..TA...................G.  4038974
135      1711358             .......T.C.G....G.A..A..A...AGGC...........A.G..GT  1711309
135      678933                                                   ...........G.  678921
135      5445476          ..C.......T...G......A.....A.C.AG.....G.......CT...GT  5445424
135      7258249          ..C.......T...G....G.A...C.A...AG.C...G............G.  7258301
135      1738094          ..C.......T.C.G....G.A.....A...AG.C...G..........A.G.  1738042
135      6668643          ..C.......T...G....G.A.....A...AA.C..C........A....G.  6668695
135      5778336          ..C.......T...G....G.A.....T..GAA.C.T.G............G.  5778284
135      2559290          ..........TCC.G....G.A.....A.A......A..T.C...........  2559342
135      6190961          ..C.......T.C.G....G.A.....AA..A......G...........C..  6190909
135      321331           ..C......GA..TG....G.AG....A...TG....GCA.............  321383
135      8275200          ....T.....T.C.G......A.....A...AA.C...TA...........G.  8275148
135      8313657          ..A.....A.T.C.G....G.A.....A...A..C...G............G.  8313605
135      3251702          ..C.......T.C.C..A.G.A.....A...TG.C...G............G.  3251650
135      6275530          ..C.......T...G....G.A.....AA.TAA.C...G............G.  6275478
135      8062136          ..........T.C......G.A.....A...AA.A................G.  8062084
135      2890746          ..........T...G....G.A.....A...TGGA..T.A...........G.  2890798
135      7691971        ................G......AC....AA..AG.AG.................  7691915
                             \                                                 
                             |                                                 
                            AC
135      2308486            ..T.....T.C........A.G...A...AT...TT.A...........GT  2308536
135      2440450                                                .............G.  2440436
135      2483247           .........T...G..C.GTA.....A..A.A..G...CA.....A....G.  2483299
                               \                                               
                               |                                               
                               T
135      352947               ........C.G......A...CAA...TT..G...............GT  352899
135      7037500                                                 ............G.  7037513
135      2900926             .......T.C.G....G.A.....A...AG.C...G............G.  2900877
135      5701036             .......T.C.G..A.T.A.....A...AG.C..........A.....GT  5701085
135      1157861                                                 ............G.  1157848
135      7064683     .....-.C.......T....T.....A..T..A...AA.T...G............GG  7064627
135      6067048                                                 ..............  6067035
135      5979139          ............C........A.....A...TG....GG............G.  5979087
135      8303579                ....T...GT...G.G.....A.A.AG.....G..............  8303533
135      1000397                                                 ............G.  1000410
135      8381807                                          ...T..G............G.  8381787
135      4848690                                                  ...........G.  4848678
135      5134349                                                  ...........G.  5134337
135      395547                                              ...G............G.  395564
135      2424382                                                 ............G.  2424395
135      6403786                                                 ............G.  6403799
135      3164552                                                 ..............  3164565
135      3906064               .....TG...T..GG.A.....A....TG....G.......C....G.  3906017
135      4454281              ......G.C.CT...G.A....AA...AA.C...T............G.  4454233
135      5165855                                                .............GT  5165841
135      6320036   .....C.....--....T.C.G..A.G.A..T..A...AA.C...G............G.  6319978
                         \                                                     
                         |                                                     
                         C
135      3888357               .....T.C.G....G.A.........A......G............G.  3888310
135      1153682               .....T.C..G...G.A.....A..A.....A...G..........G.  1153729
135      2429739                 ...T.C.....TG.A.....T.........T.A.............  2429694
135      7724887               .....T.C.G....G.A.....A.A.....G........A........  7724934
135      61242                 .....T.C.GG...G.A.....A......TT.......G...G...G.  61289
135      1094874               .....G.C.G..A.G.A.....A.T....A.........A......G.  1094827
135      3697886               .....T...G....G.A.....A..TTAT.G..G............G.  3697933
135      4883043            ..T.....T...G....T.A..........T...T.GA....A...T..T.  4883093
135      31275             .........T.C.GT...G.A.....A..TAA.C................G.  31327
                               \                                               
                               |                                               
                               T
135      1122253             .......T.C.G....G.A..G.CA...........T...........GA  1122204
135      2544813               .......C.GC...G.A.....AA..AA.C................G.  2544766
135      3291117                                                 ............G.  3291130
135      4682569                                                 ............G.  4682582
135      7449282              ......T...G......A.TT..A.ATT..C....A....A......T.  7449330
135      7709617               .....T...G....G.A.....A.TTT.............G..TC.G.  7709570
135      6926909              ...C......G....G.A.....A...A......T............G.  6926861
135      2518139                ....T...G....G.A.....A..T.T...AC.............GT  2518185
135      5778141                ....T...GT...G.A....AA...AG.C..............A...  5778095
135      5732609                            ...A.G...A...AA.C....T...........G.  5732643
135      2302486               .....TGC......G.A.....A..........G.....A.C.T....  2302439
135      3885513               .....T.C.GT...G.A.....A...T.......T.............  3885560
135      5138631               .....T.C.G....G.A.....ACT.....G..G............G.  5138584
135      133680                .....T.C.G.G..G.A.....A..T.T.....G.......A....G.  133727
135      1694881               .....T...G..A.G.A.....A...........T..........C.A  1694834
135      8238814                 .......GT...G.A...A.AA.....C...G............G.  8238769
135      1084976                 .....G.G....G.A....AA...AG.C...G............G.  1085021
135      4795099             .......T.C.G.G....A..T..A...T......CA....A........  4795149
                                 \                                             
                                 |                                             
                                 G
135      7063633           .......C.TCC.G...GG.A.....A..........GA.G...........  7063582
135      4443370              ......T.C.GG.....A.....A...AG.C...G...........C..  4443418
135      7004352          ...T...C..T..G.......A....CA...AA.C...G............G.  7004300
135      320361                 ....G.A.G..C.G.A.....A...A......G............G.  320315
135      7321496                 ...A...G....G.A.....AA................G...C.G.  7321541
135      1793382                                                 ............G.  1793395
135      3875160                                                 ............G.  3875173
135      3318212                                                 ............G.  3318199
135      3307907                                          ...T.G...............  3307927
135      7247599                                                 ............G.  7247612
135      1106691                                                 ............G.  1106678
135      1375377                                                 ............G.  1375390
135      6158258                                                 ............G.  6158245
135      6164481                                                 ............G.  6164468
135      48614                                                   ............G.  48601
135      1918204                       ..G..C..G...A.A...............T..A.T..G.  1918243
135      127524                          ....G.A.....A...AG.C..C.............GT  127487
135      149544                                                  ............G.  149531
135      1453110                                                 ............G.  1453123
135      4475063           .........T.C.G....G.A.....A..A.T..G...............G.  4475115
                                \                                              
                                |                                              
                                T
135      5671623                     ...G....G.A.....A...........T.............  5671664
135      8386529                        .......A.....A...T.G..A..............G.  8386491
135      6008209                          ...G.G.....A..AAA.T....A...........G.  6008173
135      709022                          ....G.A.....A...AA.C................G.  709059
135      2734990                         ....G.A.....A...T..A...T............GG  2735027
135      2517375                 ...T.C.G....G.A.....A..........G............G.  2517330
135      5027538                                                 ............G.  5027551
135      5684318                       ......G.A.....A.....CAG.G.............G.  5684357
135      1159903                                                 ............G.  1159916
135      2284940            ..T.....T.C.G....G.A.....A...AA.C...G............-.  2284989
135      2112427                 ....-.........A.....A..T...TG.C.............G.  2112471
135      6376933                                                 ............GT  6376946
135      4707645             ....G.AT...G....GAG.....A....T.C...G.....A......-.  4707693
135      4006853                           ....A.....A..T.A.C...G............G.  4006818
135      3967186             .......T.C.G....-.A.....AC..AA.TG.GG.......T....G.  3967234
135      2333482            ..T.....T.C.G....GAA.....A.T....A................GT  2333431
                                                                           \   
                                                                           |   
                                                                           T
135      5408873                                         ....T.G.............G.  5408852
135      5463858                                .....A...AA.C...G............G.  5463888
135      6483841                                           ......A............A  6483860
135      6193984                                .....A...A.......A...........G.  6193954
135      2387986            ..T.....T...G..-...A.G...A........A..............G.  2387936
                                                  \                            
                                                  |                            
                                                  G
135      3809032        ....G.......T...GT...G.A..-.AA...AG.C...G............G.  3809085
135      3225783               ..C..G...G....G.G................T.C...T...T..G.  3225735
                                                  \                            
                                                  |                            
                                                  A
135      285646                                                  ............G.  285633
135      7188805                                  ...A..........T............G.  7188833
135      4694026                                     ....AA.C...G............G.  4694051
135      3921300                                    .....A....A.G.....A........  3921274
135      2262185          ..C.......T.C......G.A.....A.A.AA.C..G.-...........GT  2262134
135      6563581                                                 ............T.  6563568
135      1799986                          ...G.A.....A...AG.C.................A  1799950
135      3914148               .....T.C.....T..A.....A...T...CA..............G.  3914198
                                                                     \         
                                                                     |         
                                                                   GAG
135      7641402                                      ................T......G.  7641426
135      171227           ...G......T.C......G.A.C...A...TA....--............G.  171177
135      2701343               .....T.C.G....G.A.....AA..T......G...--.......G.  2701388
135      6761692           ...A.....T.C......G.A..T..A...A.TC...-..............  6761742
135      7434946          ..C.......T.C......G.A.....AT..AA.T..--............G.  7434996
135      4470631          ..........T.C.GG...G.G.....A...TG....--............GA  4470681
135      2265485                ....T.C....A.G.A.....A.......G..G...--.........  2265529
135      4252643            ..T.....T.C.G......A.....A...AA....G-..............  4252692
135      5509814                 .......GT...G.A.....A.-..A.A................G.  5509858
135      5698806                         ....G.A.....A...................T...G.  5698844
                                                        \                      
                                                        |                      
                                                        T
135      5077844            ..T.....T.C.G....G.A.....A...AA.C..G-.....A......G.  5077893
135      2210427               .....T...G....GAA................G............G.  2210377
                                                       \                       
                                                       |                       
                                                     CAG
135      5563948               .....T.C.G....G.A..A..A...--.A.C........CA....G.  5563903
135      1280038                                            ..........A......G.  1280020
135      3349333               .....T.C......G.A..TG.A...AA.C..G-............G.  3349287
135      6292038            ..T.....G.C......G.A.....A........-.G............GT  6291989
135      2474452                                             ...G............G.  2474469
135      6924582               .....T.C.G....G.A..G..A...AA.C..G.-...........G.  6924628
135      7155776               .....T.C.G....G.A.....A...AA.C..T-............G.  7155730
135      971670        ...T.A.......T...G....G.A.....A...--...C...........TG.G.  971723
135      7844516               .....T.C.G......A.....A...AA.C...-..............  7844562
135      6555883               .....T.C.G......A..T..A...AA.C...-............T.  6555837
135      2835058               .....T...G....G.A..G..A.A.AA.C..G-............G.  2835104
135      3841225               .....T...G..A.G.A.....A...AA.T...-............G.  3841179
135      6898114               .....T...GT...G.A.....A....A.C...-............G.  6898160
135      2523112               .....T.C.G....G.A.....A...AA.C..G-......A.....G.  2523066
135      2878471                                             ...G..............  2878454
135      3898217               .....G.C.G......A.....A...TA.C..G-............G.  3898171
135      5734781               .....T.C.G....G.A.....A...AA.C...-..............  5734827
135      6020071                                                 ............G.  6020084
135      6059047               .....T.C.G....G.A.....AA..AA.C..G-..............  6059001
135      6081486               .....T...G....G.A.....A...AA.C..G-............G.  6081532
135      6119310               .......C......G.A.....A...AGGC..G-............G.  6119356
135      7263535               .....T...G....G.A.....A...A-..T.GGA.............  7263489
135      7365752               .....T.C.G......A.....A...AA.C...-............G.  7365706
135      3477651               .....T.C.G....G.A.....A...AA.C..G-............G.  3477697
135      3962141                                             ...G............G.  3962158
135      2384150               ....C..C.G......A.....A...AA.C..G-............G.  2384196
135      6520886            ..T....CT...GT.....A.....A..AT...-......GT.........  6520936
                                                                       \       
                                                                       |       
                                                                       G
135      1759946                 ...T.C.G....G.A.....A...AA.C..G-.......A....G.  1759902
135      2348517                 ...T...G.A..G.A.........AA.C..G.-...........G.  2348473
135      351789              .......T.C........A.G...A..T.....A......G..A.T..G.  351840
                                                            \                  
                                                            |                  
                                                           AG
135      1669365                ....G.C.G....G.A.....A...AA.C...-............G.  1669320
135      7095832                                                  ...........G.  7095844
135      7372109                ....T...G....G.A.....A...AA.C..G-............GT  7372064
135      324967                                             .................G.  324949
135      355651                                                .............CG.  355636
135      7581582                                              .....C...........  7581598
135      7780364               .....T.C.G....G.A.....A...AA.C..--.G.G..........  7780319
135      6293089               .....G.C......G.A.....A........-.G............GT  6293135
135      2687589              ......T.C.G....G.A.....A...AA.T................G.  2687638
                                                             \                 
                                                             |                 
                                                             T
135      360302                ..............GAA...A...A.........A.C...A....CT.  360254
                                                             \                 
                                                             |                 
                                                             A
135      6335760               .....T.C.G....G.A.....A....A.C.-..C.C.........G.  6335806
135      4703851               .....T.C......G.A.....A...AA.C.-.G........C...G.  4703897
135      147547                .....T.C.G....G.A.....A...AA.C.-.G............G.  147593
135      590671                .....T.C.G....G.A.........AA.C.-.G............G.  590625
135      3201173                                                 ............G.  3201186
135      4514513               .....T........G.G.....A...AA.C.-.G............G.  4514467
135      6092103          ..C.......T.C.G..A.G.A.....A...--...C.G............G.  6092053
135      6290610                                                 ............G.  6290597
135      6605982                 ...T...G......A.....A...AA.C...-............G.  6606026
135      282847                      ..T....T..C.....A.....T...............C.G.  282805
                                                                   \           
                                                                   |           
                                                                   A
135      1923176               .....T.C..G...G.A.....A.A.----...-..............  1923134
135      2257469                                ...G.A....A.C.-..............G.  2257440
135      5838080   ...G.....A.......T.C......G.A....AA...A-..C...............G.  5838141
                                \                                 \            
                                |                                 |            
                               TC                                 G
135      5677465                                                 ............G.  5677452
135      2284855                                                  ...........G.  2284867
135      3618935               .....T..G.-...G.......A..........G...T--......C.  3618891
135      3887634                           ..G.......A...AA.C...-............G.  3887600
135      4423060            ........A.A......GAA.....A....T.-.....C..........GT  4423111
                                   \                             \             
                                   |                             |             
                                   C                             T
135      5383772               .......C.G....G.-.....A...AA.C..G-............G.  5383727
135      8061761               .....T...G....G.-.....A...AA.C..G-............G.  8061716
135      7349220               .....T...G....T.A...C.A...--.A..................  7349174
                                                                    \          
                                                                    |          
                                                                    T
135      2871299               .....T.C.G..A...A.....A...--.A................G.  2871345
                                                                  \            
                                                                  |            
                                                                  A
135      364881                         .....G.A.....A...AA....G.-...........C.  364844
135      1098208                           ....A.....A...AA.C..G.-...........G.  1098242
134      8300670        ............T.CCGT...G.A.....A...AG.C...G............C.  8300724
134      2933271          ..C......CT.C..T...G.A.....A...A..C....C...........G.  2933219
134      3461779                                                 ............G.  3461792
134      3325283               .....T.C.G.C..........A...A................T..G.  3325236
134      2262811                ....T....G...G.A.....A...AG.A........T....T..G.  2262765
134      6961403                                                 ............T.  6961390
134      4099375                                                 ..............  4099388
134      6192720                                                 ............G.  6192733
134      3605450             .......T.C......G.A.........AG.A.C.CT............T  3605401
134      6208895                                                 ............G.  6208908
134      5638834                ....T...C.........T..A..TAA.C...T............T.  5638880
134      13516                  ....T...G....GAA.....A.A.AT...........T......C.  13470
134      4411907                ....T.C.G....G.A.....A...AA.A.AGG.......A......  4411861
134      7433763              ......TG..GT...G.A.....A...AA.T...GT........T....  7433811
134      1042408               ..C..T.C........A.....A...AA.C................T.  1042455
134      4742592                                                 ............G.  4742579
134      6777107                                                 ............G.  6777094
134      7171508                                                  ...........G.  7171520
134      5007615                                                 ............G.  5007602
134      466104                .......GTC....G.A.....AA..AA.C..G-............G.  466058
134      5906865               .....T...G....G.A.....A...AA.T..G-............G.  5906819
134      82733                 .....T........G.AG....A...AA.T..G-............G.  82779
134      3325592          ..C.......T.G.G....T.A.....A...--..........G....T..C.  3325642
134      175741                                               ..G............G.  175725
134      7694369                ....T.C.G....G.A....T.....A.C...-..............  7694414
134      586504                                                  ............G.  586517
134      8234395               ................A.....A...GA.C..-G.....A......G.  8234441
134      5587812       .......G--...T.G.G....G.A.........--...............T.C..  5587863
134      7433149               .....T..C.......A.....A...A..C.-.G..G...........  7433195
134      448294                                              ................G.  448311
134      7429467             ....C..T....C.....A.....A.A.--.....T..............  7429515
                                                             \                 
                                                             |                 
                                                             C
134      3560605                                                 ............G.  3560618
134      5315343                ....T.C......G.A.....A...--.A.C...A...........T  5315388
                                                                     \         
                                                                     |         
                                                                     G
131      6009394       ..T..C.......T...G......CT...A...TGG...............T..G.  6009339
131      2652252          ..C.......T...GT..C..A.....A...AA.....G............TA  2652304
131      4563996          ..C.......TCC.G....G.A.....A...AA.C....A...........G.  4564048
131      6693320          .....T....TGC.GT...G.A..T..A...AA.T...G..............  6693372
131      7568937        ....C......AT....T...GAA.....A...AA.C................G.  7568991
131      3881125          ..C.......G.C........G..GA.A..AAG.C...T............GT  3881177
131      5160099          ..C..T....T.C.G.A..G.G.....AT..AG...A...........G..G.  5160047
131      5694769          ..C.......TGA.G......A.....A...AG.C...G............G.  5694717
131      2300331          ..C.......T.C.CT...G.A....AA...AA.C...G............T.  2300279
131      4175285          ..........TTC.G....G.A..T..AAA.TA.....G............T.  4175233
131      5713087          ..C.......T.C.GT...G.A..T..A.A.AA.T...G............G.  5713139
131      5515060          ..C...T.....C.G....G.A.....AA...A.A...G............G.  5515112
131      6008525              ......T.C.GT...G.A.....A...AA.C...G........TT..G.  6008573
131      196916           ..C.......TGC.G....G.G.....A...T..A...GT...........G.  196864
131      3873711            ........T.C.G......A.....A...A......G.....A........  3873661
131      1725032               .....T..GG....G.A.T...A.A.AA.C.A..............G.  1724985
131      5262518             .......T.C.G....GAA....AA...TA.....G............G.  5262469
131      1495320             .....C.T.C.G....GAA.....A...AA.C...T..A.........G.  1495369
131      6201977     .....-.C.T.......C.GT...G.A..T..A...AA.T...T............G.  6201921
131      3125169                ....T.C.G......A.....AA.AAG.A................G.  3125123
131      2702821              ......T.C.GT...G.A.....A...AAGT...G.........G..G.  2702869
131      3611959             .......T..TGC...GAA.....AA..AA.....G...........C..  3612008
131      4257933              ......T.C.G......A.....A...AGGC..C.A...........G.  4257981
131      5380111               ......GC.GG...G.A.....A...AA.T...G............T.  5380064
131      6267686               .....T...GG.A.G.A..T....C..............A...T..G.  6267733
131      7247523            ......C.T.A........A.....A.A...........G...G..T..G.  7247473
131      4649549              ......T.C......G.A.....A...AA.C...G............G.  4649597
131      6032544                ....T.C.G..A...A.....A...T...G........A...T..GT  6032590
131      8346938                ....T.C.G....G.A...AAA...TG...........AA.....G.  8346984
131      7430685          ..C.......T.C......GAA.....A...AA.T................G.  7430737
131      3229767            ..T.....T.C.G....G.A.............TA..........G...G.  3229717
131      2422345                     ........G.A..A...ACAT....A............A..T  2422304
131      2330030          ..C...........GT.....A.....A.A.AG.C...GA.............  2330082
131      3813788                                                 ............G.  3813775
131      5432649                                                 ............G.  5432662
131      2870400                     ...G....G.AC......T....A.A..............TT  2870441
131      7652692              .......-.C.G.T...G.....A...AG.C...........A....C.  7652645
131      92765                                                   ............G.  92778
131      2054045                         ......A.G...A...TG..................G.  2054008
131      4157702                        ....GG.A.....A.............G..A........  4157740
131      6239349          ..........T..----...A......A..........GTC.T.A.C....G.  6239301
131      4181764           ...T.....T...G....G.C..T..A..GT......G..............  4181816
                                                                           \   
                                                                           |   
                                                                           T
131      1940859                         ....G.A.....A.T.T.T.....A...........G.  1940896
131      2482373               .....T.C.G....G.A.....AA..--.A.CG.............G.  2482418
131      3427459                                                .............G.  3427445
131      2875725                                .....A...AA.C................G.  2875695
131      2940374             .......T.C.G......-.....A...AA.T..GG............G.  2940422
131      5390922               .....T.C.G......-.....A...AA.C..G-............G.  5390967
131      6773481                                  .......AAT....GT...........G.  6773509
131      3647381       ..T....T.....T.C.G..C.G.A.....A.AGA.....--............G.  3647328
131      5162655                                      ....A...............G..G.  5162679
131      3754473          ..........T...G....GAA.....A...AA....--............-G  3754424
131      7515082                                                 ............G.  7515095
131      1310439         ...........A.C........A...A.A--..............A.A....G.  1310492
                               \                                               
                               |                                               
                              TT
131      2313863                                      ..........TT...........G.  2313887
131      3881520               .....T...G....G.A....AA...AA.C....-.C.........G.  3881566
131      4558396               .....T.C.G....G.A....TAA..AA.C....-...........G.  4558350
131      479499                .....T.C.G......A.....A...AA.C..G-............G.  479545
131      4172981               .....T.C.G....G.A.....A...AA....G-............G.  4172935
131      3426735               .....T.C.G....T.A.....AA..AA.C..G-............G.  3426689
131      4363272               .......C.G....G.A.....AT.TAA....G-............G.  4363226
131      6084798               .....T...G....G.A.....A..TAA.C...-..............  6084752
131      595940                                               ..G............G.  595924
131      548201                                                  ............G.  548188
131      5809571              ......T.C.G......A.....A...AG-.T...............G.  5809618
131      4091148               .....TGC.......--....AA....A.C-..G............G.  4091104
131      2509622               .....T...GG.....-.....A...AA.C.-.G.........T....  2509577
131      2175476                                                 ..............  2175489
131      3867682                         ......A.....A...--...C..............G.  3867646
                                                                  \            
                                                                  |            
                                                                  G
131      2463033                                      .......G.............C...  2463008
                                                                              \
                                                                              |
                                                                              G
127      1917536          ..........T.C.G....G.A....CA..TAG.C................T.  1917588
127      578693                                                  ..............  578680
127      1883331       ...T.........T.C.GT.....A.....A...AA.C...G............G.  1883276
127      3013674       ..G..C..T....T.C.GT.....A.....A...AG...........A........  3013619
127      1816181          ..C.......T.C..G...G.A.....A...AA.T...G..............  1816233
127      5319578          ..C.......T....T...G.A..T..A...AA...T..............G.  5319630
127      4009862          ..C..T....T.C.G....G.A.....A...AA.C...GT...........G.  4009914
127      8711318       ..G..........T.C.GT...G.A.....A...AGGC...G............G.  8711263
127      4632795          ..........T.C.G....GAA..T..A...AGTT...TA.....G.......  4632743
127      5859238          ..........T.C.GG....A....CA.A..T...TC..............GT  5859186
127      7774512           .........T.CTG....C.G.G.......AA.T...G.....T......GT  7774461
127      3524138   .........C.......T....TCA.G.A.........AA.C....A...........T.  3524077
                          \                                                    
                          |                                                    
                         TT
127      5088010          ....T.....T.C.G....G.A.....A......A...G.............T  5088062
127      6297349           ...T.....T.C.G....G.A.....A...T...T.T...............  6297298
127      3468296          ..C.......T...GT...G.A.....A...AA.C................G.  3468244
127      239504           ..C.......T...G....T.A.G...A...TG.A...G............GG  239452
127      2877497          ..C.......T...G....G.A.....A...AG.C...G............G.  2877445
127      3603172   C..G.............T.A.GT.A.G.A.....A...AA.....G............C.  3603112
                          \                                                    
                          |                                                    
                          T
127      3936528            ........T.C.G...GG.A.....TA..TG...........A......G.  3936478
127      1272913          ...T......T.C.GT...G.A..G..A...AA.T................G.  1272965
127      2660296          ..C.......T.C.G..A.G.A.....A..TAA.T..TG.......A......  2660244
127      5286623            ..T.....T.C......G.A...C.A...AA.C...G............G.  5286573
127      1838604          ..C.......T.G..T...G.A...A.A...AA.C...G............T.  1838552
127      8929837            ..T.......C.G......G.....A.A.T.....TGT...CA......G.  8929787
127      847611            ....T....T...G....GAA.....A.A.AA.T...G....T....T..G.  847560
127      3605961              ......T....T...G.A.....A...AA.C...G............G.  3605913
127      6672858            ..T.....T...G....G.A...A.A.T..T.....G.........T....  6672908
127      28817     ...A.....C.......T.C.G....G.A..A..A...AG.T................G.  28756
                          \                                                    
                          |                                                    
                         TT
127      594768           ...T......T...G....G.A.....A...AG.T....A.........A.G.  594820
127      1902510          ..........T.C.G....G.A...C.A...AA.C...G..............  1902562
127      3771633            ..T.....T.C...C..GTA.....A...A.......A..G..C.....G.  3771683
127      5804922          ..........T.C.G....G.A.....A...A...............CA..G.  5804870
127      4320818          ....TG....T.C.G......A.....A...AA.C...GA.G.........G.  4320870
127      8062794             ..T....T.C......G.A.....A...AG...........A......G.  8062745
127      1964360             ....C..T...G....G.A.....A...TG.....GT.............  1964409
127      5328113            ........T.C.G....G.A.....A..TAG.T..C.............G.  5328063
127      6306925             .......T...GG...CAA.....A....T...........A...T..G.  6306876
127      7686126           .........T.C.G....G.A.....A...T...G...........CT...T  7686177
127      5800453           .........TTG.GT...G.A.....A...AG...AC.............G.  5800504
127      6038370               .....T.C.G....G.A.....A...AG.C..TGA...........G.  6038323
127      8727596               ..C....C.GT...G.AT....A...AG.C...G............G.  8727549
127      1674418              ......T.C.G....GA......A...AA.....G.........T..G.  1674370
127      1247755              ......T...TT...G.A.G.....A.AT.T...G..............  1247707
127      4361434               .....T.C.G....G.A.....A.T..T.....G..A.....C...G.  4361387
127      8018007               ....G..G.G......A....AA....T.C...GA.............  8018054
127      9093233                                                .............G.  9093219
127      2966066                                                 ............G.  2966079
127      4378006                                                 ............G.  4378019
127      1177149               .....T.C.G.....AA.....A....A.....GA...........G.  1177196
127      1908086                ....T.C..T...G.AG....A.A.AA.C.A.G............G.  1908132
127      2578861                                                .............G.  2578875
127      3108038                                                .............G.  3108052
127      3728054              ......T.C.G..C.G..G.T..A...AG.....T............GT  3728006
127      8754682          ..C.......T.C.G....G.A.....A..TT..A................CT  8754630
127      376720                .....T.A......G.A.....A...AG...........A......GT  376673
127      5683049          ..C.......T...G....T.C.....A...AG.C..CG............G.  5683101
127      6750657               .....T..GC....G.A.....A..AAA.T................G.  6750704
127      8364949                 ...T.C.G...T..G.T..AA...T....A..A.G...........  8364904
127      701735          ...........T.C.G....G.A.....A........A............CCGT  701680
                                \                                              
                                |                                              
                               TG
127      3933624                ....T...G..A..CA.......AA.......GA......A....G.  3933670
127      642882                 ....G.C.G....G.A....AA...AG.C...G..............  642928
127      8035079                ....A...G......A.C...AATT.T..G...A........G....  8035125
127      1823305               .....T...G....G.A.....A...AA.C...G............G.  1823258
127      372147              ...C.....G.G.A....A.....A....AG..AG...G.........GT  372097
                                     \                                         
                                     |                                         
                                     T
127      4588311               ....CT......T.G.A.....A....TG.........CC........  4588264
127      2011828                 ...T.A.G....G.A.....A...A...........T.......GT  2011873
127      8669760                ...C...TG.A..G.A.G...A...T......GT...........G.  8669806
127      755067                  ...T.C.G....G.A.....A......A...GA........T..G.  755112
127      3188962                   ...C.G....G.A.....A...AG.C...G............G.  3188919
127      5005903               .....T.C.C...G..A.....A......C.C.T...GG.........  5005856
127      5797356                     ...G.....AA.....A...TG.C...G......G.....G.  5797315
127      7562746        ....C..T....T.C......G.A.....A...AAGC...T.......A....G.  7562800
127      8263621        ....C.........G.T....G.A.....A...AA.T..T.............GG  8263565
                                    \                                          
                                    |                                          
                                   TA
127      530318                                                 .............G.  530304
127      853197           ..C.......-.C.G....G.A..A..A....A.T...G............G.  853146
127      7800021                                                 ..............  7800008
127      5839328               .....T.C.G....G.A.....A...AA.C..G-............G.  5839282
127      2086375             .......T.C.G....G.A.....A...AA.C...-...........GG.  2086327
127      2665496                                                 ............G.  2665509
127      6910945                          ...G.G.....AA..........A...........G.  6910981
127      5047279                                                  ...........G.  5047291
127      411618                                                  .....A......G.  411631
127      2465499                                                .............G.  2465485
127      6480848                                                 ............GG  6480835
127      6511559                     ...G....T.A.....A..A....G...............G.  6511600
127      3387381                                                 ............G.  3387368
127      4312753                                                 ............G.  4312766
127      6097423                         ....G.A.....A...AA.C................G.  6097386
127      2932599                          ...G.A..T..A.......GA........GA....G.  2932635
127      894588                           ...G.A.....A...AG.....G............G.  894552
127      5550818                 ...T...GT.C...A.....AA..AA.....G............G.  5550863
127      3756900                     ....C..........AA.......G...A............T  3756941
127      3397932                         ......A..T..A.T.....................G.  3397969
127      1374798               .....T.C.G....G.A.....A..TG...................TT  1374750
                                                                             \ 
                                                                             | 
                                                                             C
127      3803429                                 ....A..........GA....A......GT  3803400
127      7735027                                  ......A.................T..G.  7734999
127      8102528                                .....A................A...T....  8102498
127      1903601          ..C.......T.C......G.A.....A.A.--...............T..G.  1903651
127      1623954                                                 ............G.  1623941
127      690895           ..C.......T.C.G......A.....A...AA.T.A.G............G.  690842
                                                  \                            
                                                  |                            
                                                  A
127      5111533                                                 ............G.  5111520
127      4055710   .A..A.T..C.......T...G......A...A..--.AA.....-............G.  4055766
127      8124061            ........T.C......G.A.....A...........------........  8124017
127      1566009             .......T...G.A..G.-....C....AA.C................CT  1565960
                                                      \                        
                                                      |                        
                                                      A
127      5172222                                      ....T..................G.  5172198
127      1811999          ..C.......T.C..T...G.A.....A...AA.A...G.........T..G.  1811945
                                                              \                
                                                              |                
                                                             CA
127      2612362                            ...G..A...A..........A..C........G.  2612327
                                                        \                      
                                                        |                      
                                                        A
127      1126096           ...T.....T.C.G....G.A.....A...AA...-.G............G.  1126046
127      5804439               .....T...G....G..TGA..A.A..........--.........G.  5804484
127      1119385                                        ..A.............A....G.  1119407
127      8255582               .....T.C.G......A....A..-...T.G............T....  8255628
127      8544049               .....T.C.GG...G.A.....A...AA.C..G-............G.  8544095
127      3986885                            ...A.....A...AA.C..G-..............  3986918
127      1998490              ......T.C.G....G.A.....AA..AA.C..G-............G.  1998443
127      3674994               .....T...G....GTA.....A...AA.C..--............G.  3674949
127      4444281                                                 ............G.  4444294
127      5448270                                             ...G.C...........G  5448287
127      5348304               .....T...G....G.A.....A...AA.C...-............G.  5348258
127      1814594         ...C.T.....T.C.G....G.A.....A...----.A.T............G.  1814545
127      2112861               .....T...G......A.....A...AA.C..G-............G.  2112907
127      845677                .....T.C.G....G.A.....A...AA....G-............T.  845631
127      2072269               .....G...G......A.....A...AA.C..G-............G.  2072315
127      2183351               .....TGC........A.....A...AA.C..G-.....C......G.  2183305
127      2881907               .....T.C.G....G.A.....A...AA.C...-............G.  2881953
127      4850442               .....T.C......G.A.....A...AA.C...-............G.  4850396
127      6090928               .....T.C.G......A....AA...AA.C..G-..............  6090882
127      8271407               .....T........G.A.....A...AA.C..G-............T.  8271453
127      173621                .....T.G.G....G.A.........AA.TT.G-............G.  173575
127      727848                .....T...G....G.A.....A...AA.A...-..............  727802
127      2036585               .....T..GG....GAA.....A...AA.C..G-.A..........G.  2036539
127      5333377               .....T.C.G....G.A.....A...AA.T...-.....A......G.  5333423
127      5505634               .....T.C.G....G.A.....A....A.C..G-............G.  5505588
127      2434508               .....T...G....G.A.....A...AA....---...........G.  2434464
127      3732530                ....T...G....G.A.....A...AA....G-............G.  3732485
127      7728545                ....T.C......G.A.....A...AA.C..G-............G.  7728590
127      2905470               .....T.C.G....G.A.....A....A.C....T...........G.  2905521
                                                               \               
                                                               |               
                                                            GGTT
127      3738467                                                 ............G.  3738480
127      5547456               .....T...G....G.A.....A...AA.C..--........T...TT  5547501
127      7596775                                          ..C................G.  7596795
127      774804                .....T.C.T....G.A.....A...AA.C.-........A.....G.  774758
127      8944879          ..C.......G.C......G.A.....A...--...TGG............G.  8944829
127      2256925                 ...T.C.G....G.A.....A...AA.....-............G.  2256969
127      3390770               .....T.C......G.A.....A...AA.C.-.G..............  3390816
127      2585763               .....T...G....G.A..T..........-.T.............G.  2585716
                                                         \                     
                                                         |                     
                                                         A
127      140870                .....-.G.G......A.....A...AA.C..G-............G.  140915
127      6098178              ......T...GT...G.A.....A...----.A..............G.  6098222
127      5761411              ......T...GC.....A...A.A..AA......--.............  5761364
                                                          \                    
                                                          |                    
                                                          A
127      7679437                         ......A.....A...AA.....-............G.  7679473
127      3245025        ............T.C....A...A....A..TA.-..........G.........  3245080
                               \                                               
                               |                                               
                              TT
127      2065826                             ..G.....A......T..G-............G.  2065858
127      8124617               .....T.C.G....-.A.....A...AA.C...-............G.  8124572
89       9614473          ....T.....T...GG.....A.....A...AA.C...G..............  9614421
89       9204771          ..C..T....T.C.TC...G.A.....A...AG.C...G..C......T..G.  9204719
89       11090829      ..T..C.......T.C.G...TG.A.....AA..AA.T...G..G.........T.  11090774
89       5976183                                                 ............G.  5976170
89       10388180       ............T.C.GT...G.A.....A...AG.C..CG...G........G.  10388234
89       6262697          ..C.......T.C.GT...G.A....AA...AG.....G............G.  6262645
89       6828045          ..C.......T.C.G....G.A.....A..TTG...A.G.............T  6828097
89       5563386          ..C..T....T.C.G....G.C.....A...AA.C...G.....A......GG  5563438
89       417384          ...........A.C.GT...G.A.....A...AG.C..TG......A.....G.  417331
89       10502235        ...C.......T.C.G....GAA.....A...AA.C..CG............G.  10502182
89       4996926         ......T....T.C.C.C....AG....AAT.TG.T....A.A.........G.  4996873
89       8290035          ..C.......T.C.G...TG.G.....A..AAG....................  8290087
89       4058640          .....T.C..T...G....G.A.....A...AA.C...........C....G.  4058692
89       4168587           ..A......T.C.G....G.A....AAA.....T...G.........T....  4168638
89       8353650          ....T.....T.C..T...G.G.....A....AGC...G............G.  8353702
89       26958            ..........T.C.G..A.G.A.....T...AA.T....A...........G.  27010
89       3066354          ..........T.C.G....GAA.....A..TAA.....GC...........G.  3066302
89       4317524          ..C.......T.C.G......A.....A...AGGC...G..............  4317576
89       5282955          ..C.......T.C.G.A..G.A..A..A...AG.C................G.  5282903
89       6941271          ..C.......T.C.G....G.A.....A...AGGC.A...A...A........  6941323
89       6948314          ..C.......T.C.G.....TA..T..A...A......G............G.  6948262
89       8023681          ..C....A..T........T.A.....A...AGGC...G............C.  8023629
89       10999538         ..C.......T.C.G......A.....A..TAG.C..TG............G.  10999486
89       8358454          ..C.......T..C.....TAG.....A.TTTA.....G............G.  8358402
89       9324625          ...T......T.C..T...G.A.....A...AA.C.C.G...........GG.  9324677
89       6874911          ..........T.C.CT.A.G.A.....A...AA.T...G...........C..  6874859
89       7055540          ..C.......T.C.GT...G.A.....A..AAAGC....T...........G.  7055488
89       9606468          ..C...C...T.C.G....GAA.....A...AG.C................G.  9606416
89       8943037             .......T...G......A.......A....A..C......AG......T  8943086
89       5890269          ..C.......T...GT...G.A.....A...AA.C.........A......G.  5890217
89       8035847           .........T.C.G....G.A.....A...AG.....G............G.  8035898
89       5400448           ...A.......C.G....G.A....AA...AA.C...G.C..........G.  5400499
89       5833744   .........A.......T.C.G......A..G..AA.AAA.C.AG........A....G.  5833683
                             \                                                 
                             |                                                 
                            AC
89       10450844           ..T.....T.C.G......A.....A.A.....GA...C...A......G.  10450894
89       8284811             .......T...GT...G.A.....A....A.C..CGA.............  8284860
89       2784738           ..G......T.C....T...G.....A...TG.A.AGG.G............  2784789
89       7046966           .....C...T.C.G....G.A.....A..TAA.T...G............G.  7047017
89       5726974            ..T.....T.C......G.......A..TA..A.........C......G.  5726924
89       5121575       ..C..C.......T.C....C.G.A.....A.......G.......T.........  5121630
89       9939857            ........T.C.G....T.G.....A...AG.T..C.............GT  9939907
89       4039576          ..C.......T.C.G......A.....A...TG...C.G...G.A........  4039628
89       4924751   .A....GGG........T...G....G.A.....A...GA.C...G............G.  4924811
                             \                                                 
                             |                                                 
                             G
89       10809443            .......T...C..A.G.G..T..A...AG.C................G.  10809394
89       3709204           .........T.C.G....G.A..T..A...AG.C................G.  3709256
                               \                                               
                               |                                               
                               T
89       528377              .......T.C.G....G.A..TA.AA..AG.C...G..............  528426
89       8836990             .......T.C.GT...G.A.....A...AA.T...G............G.  8837039
89       7720909        ....CT.....GT.C.G......A.....A...AA.C...G............G.  7720963
89       694918               ........A........A.....A...AG.C.A..A...........G.  694870
89       906422               ......T.C.G......A.....AA..A...G........A........  906470
89       5116108          ..C.......T.C.G....T.A.....ACT..................T..T.  5116160
89       2463507                                                 ............G.  2463520
89       5012060        ............T.C.T....G.A.....A...AA.C................G.  5012003
                              \                                                
                              |                                                
                            TCT
89       4324219              ......TG..GT.....A.....A...AG.T..GG............T.  4324267
89       7080215                                                 ..............  7080228
89       8954404                                                 ............G.  8954391
89       10790624                                                ............G.  10790637
89       5534236                                          ...T.G.C...........G.  5534256
89       7369201                                                 ............G.  7369188
89       119815                .....T.C.G....G.A.....A..T.AG....GA.....CA....G.  119862
89       8955468              ......T.C.G....G.A.....A...AGGT..C.............G.  8955516
89       9445711                                                  ...........G.  9445699
89       10080009                ...A.C.G....G.A.....A...AA.C.ATG............G.  10079964
89       11703                 .....T.C.G....G.A.....A....A.....G............G.  11656
89       4651305               .....T...G....G.A.....A...AGGC...G.C............  4651258
89       7660338                                                 ............G.  7660325
89       17747                  ....T.G.G....G.A....AA.A....C...C............C.  17793
89       9404255               .....T.C........A...CAAA....C.....A.G......T..GT  9404302
89       10780893        ...........TG.......G.A.....AT.TT..A...G.....A......GT  10780839
                               \                                               
                               |                                               
                               T
89       33912            .......C..T....T.....A.....A...AG.T...G............C.  33964
89       4192014            ........T.C..T.....A.....A...AG.C...G............G.  4192064
89       7877386                ...C..C.C......A.....A...AA.C...G............G.  7877432
89       8561668                ....T.C.G....G.A.....A...AA.C...G............G.  8561622
89       42361                                               ...G............G.  42344
89       2355971                ....T.C..C...G.A.....A..TAA.C...G............GT  2355925
89       10114898              .....T.C.T......A.....A..T.....A..A.G.....C...GT  10114851
89       6552199                ....T.G.G......A..A..A........A...C...C........  6552245
89       10657360               ......C.G.GA...A.....A.AT...C................G.  10657314
89       2164286                ....T.C.T......A..T..A...A....A...........T.GG.  2164332
89       3949037          ...........GC.G....GAA..A..A...AG.C...GT.............  3948984
                                    \                                          
                                    |                                          
                                    T
89       4268495                                                 ............G.  4268508
89       2563818            ......C.T.C.G....G.A.....A....A..................G.  2563868
89       1518215                ....T.C.............AA...T...CA.......T..G....T  1518169
89       7394872          ..G.......-.C.GT...G.A.....A...AA.C...G..............  7394923
89       5598708                                                 ............G.  5598721
89       5620565                                                 ............G.  5620552
89       10976698                                                ............G.  10976711
89       3923155                                                 ............G.  3923168
89       5495459                                                 ............G.  5495472
89       7808139                                          ...T.G.............G.  7808159
89       9667307                                                 ..............  9667320
89       3175557                         ..T...A.....A...AG.C...G............C.  3175594
89       3382470                     ...G......A..T....T.T...T..G.G....G.....G.  3382429
89       7935531          ..C.......-.C.GT...G.A.....A...AA.C...G............G.  7935582
89       7512784                         ....G.A.....A...A..C..............A.C.  7512747
89       7639698               .....T.C.G..-...G.....A...AA.C...-..............  7639743
89       8063159                          .....A.....A...AG.C................C.  8063195
89       1970484                          ...G.A.....AA..AG.C...G............G.  1970448
89       2705720                         ....G.A.....A.T..T....TG..............  2705683
89       2665242          ......T...T.A.G..-...A.....A..TAG.T............C.....  2665191
89       3079140                          .....A.......A.AA.C................G.  3079176
89       6787565                                                  ...........G.  6787553
89       2680494          ..........TTA........A.....AA.TAA.C...G............G.  2680441
                                         \                                     
                                         |                                     
                                         G
89       4934156                                                 ............G.  4934169
89       4564912              ......-...G....G.AG....T.A.A......G............G.  4564863
                                                        \                      
                                                        |                      
                                                       TA
89       6805463           .......AAT..........A.....A..............G....        6805418
89       6740553                                                 ............G.  6740540
89       8995728               .....T.G..G...-.......A...T.......A.G..A...TG.G.  8995774
89       10867007                                                  ..........G.  10866996
89       6413855                         ....G.A.....A............GG...........  6413892
89       2759969          ...T......T...G....G.A..T..A...AA.C.........-......G.  2759918
89       3695493                                ..T..A..................C.T..G.  3695523
89       6600032        ............GGC....A.GAA.....A...A.......A.--..A.....G.  6599980
89       6907892          ..........TGC.G....G.A....AT.A........G....--......G.  6907942
89       10976412                                            ...G............G.  10976395
89       3703031                                .....A...A......G....T.........  3703061
89       6980387              ......T.C........G.....A...AA.C...........A.T..G.  6980338
                                                  \                            
                                                  |                            
                                                  A
89       8657423           .........T....G...G.A..T..A...TT.....G...C--......G.  8657472
89       4392643                                .....A...GG.C...G............G.  4392673
89       2020320                                                 ............G.  2020333
89       4038573       .............T.C.G......A...CA....T...G..----..T......T.  4038624
89       4275528        ....C...G...T...GT...G.A.....A...AA.C...-......C.....G.  4275475
89       5325338          ..........T...G....-.........C.TG.A...........T....GT  5325390
                                                  \                            
                                                  |                            
                                                  T
89       9465473                                  .......T..T.A.G...........A..  9465501
89       3308803          ..C.......T.C........A.....AA..TG......-...........T.  3308854
89       2356681               .....T.C......G.-.....CA..AA.C..G-............T.  2356636
89       2642910          ..C.......T..G...A...A.....A..AAG..G.G-............GT  2642859
89       4475229                             ..A..A.........T....A...........T.  4475195
                                                      \                        
                                                      |                        
                                                      A
89       631537            ..T......T.C......G.A.....A...AA.C..G-............G.  631587
89       11079742         ..C.........C.G....G.A.....A.A.AA.C.-.G..............  11079691
89       9397064          ..........T.C.GT...G.A.......-.AG.C...GA...........G.  9397115
89       9179070              ......T...G....G.A...A..--.TT.....G........GT..G.  9179116
89       7449771            ..T.....T.A.T..A.G.A.....A..T.T.....-........T...G.  7449722
89       6658536                         ....G.A.....A...--.A.C..............G.  6658571
89       4100042                                           ...A................  4100061
89       1111342                                             ...G............G.  1111359
89       2362919             .......T...G.GA.G.A.....A...AA.C..G-..............  2362967
89       4387703            ........G...G....G.A.....AA.......--...............  4387751
89       5504227               .....T.C.G......A.....A...AA.T..G.-...........G.  5504273
89       1876424              ......T.C.G......A.....A...AA.....-............C.  1876471
89       3286422               .....T.C.G....G.A.....A...AA.C..G.-.............  3286376
89       6419510                ....G...G....GAA..T..T....-....C..C.G..........  6419465
89       8981055               .....T.C.G....G.A.....A...AA.T....-...........G.  8981009
89       4062538               .....T.C.G....G.A.....A...AA....G.-...........G.  4062584
89       4501799               .....T.C.G...GG.A.....A...AA.T..G.-...........GT  4501753
89       5111553               .....G...G......A.....A...AA.C..G.-...........G.  5111599
89       7822323               .....T........G.A...A.A....A.C..G-..............  7822369
89       8368485           ...T.....G...G....G.A.........----...G...G........G.  8368438
89       9870049               .......C.G.....AA.....A...AA....G-............C.  9870095
89       6350881                                             ................G.  6350898
89       7715056           ...T.G...T...G....GAA.....A......-................GT  7715106
89       261735                .....T...G....G.A.....A...AA.C..G-............G.  261781
89       1164556             .......T.C.G......A...A.A..A--.A.C..............G.  1164603
89       2499039               .....T..GG....G.A.....A...AA.C...-............G.  2499085
89       4121564               .....T.C.G....G.A.....A...AA.C..G-............G.  4121518
89       4292087               .....T.C......G.A.....A.A.AA.T...-............G.  4292041
89       5423470               .....T.C.G......A.....A...AA.C..G-............G.  5423516
89       6216908               .....T...G....G.A.....A...AA.C..G-............G.  6216954
89       7546954               .....T.C........A.GT..A...AA.C..G-............G.  7547000
89       9145636                                             ................G.  9145619
89       9710522               .......C......G.A.....A...AA.CG.G-............G.  9710476
89       578693                                              ..C.............G.  578710
89       8870131               .....T.C.G....G.A.....A...AA.C..G-..............  8870085
89       8853707           .........T.C.G....G.A.....A...AA.C..G-............G.  8853656
                               \                                               
                               |                                               
                               T
89       2356052                                                 ............G.  2356065
89       6633854          .....T....T...GG...G.A.....A...--...........A........  6633906
                                                              \   \            
                                                              |   |            
                                                              T   A
89       8145526          ..........T.C.GT...G.A.....A...A......--.............  8145473
                                                          \                    
                                                          |                    
                                                        AAA
89       11107673              .....T..G.....G.A.....A...A-...AGG............G.  11107627
89       2055851             .......T...G....G.A....AA.....CT.A....C..A......G.  2055902
                                                             \                 
                                                             |                 
                                                            CC
89       3898463                          ...G.A.....A...AA.C.-.G..............  3898498
89       8983904                ....G.C.G.G..G.A....AAA............G..A...A....  8983857
                                                                \              
                                                                |              
                                                                T
89       10615096                                           .................G.  10615078
89       3356493          ..........T.C.G......A.....A.A.----...TT...........G.  3356541
89       6409305          ....T.....T..GG...G..A..A......----...G............C.  6409353
89       594446                 ....T.C.G....G.A.....A...AA.CC-..............G.  594401
89       3723870                 ...T.C.G....G.A.........AA.C..G-............G.  3723826
89       4688916               .....T.C.G....G.A.....A.T.AA.C.-.G............G.  4688962
89       8675048             .......T.C.GT...G.A.....A...----...G............G.  8675003
89       313317                                                 ..........-..G.  313304
89       9336895               .....G.C.G......-.....A..TAA.....-............G.  9336940
89       7821643           .........TG..G......A.CA.....G...----.T..C..........  7821691
                               \                                               
                               |                                               
                               T
89       9140660                       ......G.A.....A..........-...G.T...T..G.  9140698
89       7731908                                                  .............  7731896
89       3087074               .....T.C.G....G.-.....A....A.C...-............G.  3087119
89       2269407                                                 ..............  2269394
89       4265159                                .....A...A..T..G-..............  4265130
89       5616092                                .....A...AA....G-..............  5616063
89       6614060               .....T...G....G.-.....A...AA.C..T-............G.  6614015
89       7014014                 .....-.G....G.A.....A...AA.C..G-............G.  7014057
89       8325662               .....T...G....G.-.....A.A.AA.C..G-..............  8325707
89       5342407                        ..A....A.....A.........--..G......T....  5342443
89       1110315             .......T...T....G.-.....A.T.AA.T..GG.......C......  1110266
                                                                      \        
                                                                      |        
                                                                      A
69       8066963          ..G.......T...G....GAA.....A.C.TG.....G............G.  8067015
69       4376286              ......T.C.T....G.A.....A...AG.C................G.  4376238
69       10267340                                                ..............  10267353
69       11500417                ...T.C.G.....TA.....A...A......G............G.  11500372
69       11766330       ............T.C.GT.....A....AA...AA.....GA...........G.  11766276
69       5692706       ..C...T......T.C.G..A...A.....A...T..A..G......A..T...G.  5692651
69       12302535      ..C..C.......T...G....G.A.....AA..AGGC...G............G.  12302590
69       3074619        ....A.A.....T.C......G.G.....A...AG.C...G..C...........  3074565
69       3707550          ..C.......T.C......G.AT....A...AA.C...G............G.  3707602
69       3367414        ............T...G.A....A.....A...TG...A...........T..GA  3367468
69       8409945                                                  .............  8409957
69       3297511          ..C.......G.C.GC...GAA.....A...AA.C.........A...T..G.  3297459
69       4373780          ..C..T....TCC......G.A.....A...A...................G.  4373832
69       7004893       ..T..C.......T.C.G....G.A.....A...A....A..............G.  7004838
69       6357284           .........G.C.GT.A...A..A..A...A..C...GA...........T.  6357335
69       8536811          ..C.......T.C.GT...G.A.....A...AG.C...G............G.  8536863
69       3889681         ..C..T.....T...G.A..G.A.....AA.........GA.G......T..G.  3889734
69       3530351          ....T..C..A.C.GG...GA...T..A...A.CC.............G..G.  3530299
69       4448357          ..C.......T.C.GC...G.A.........AA.C...G.............T  4448305
69       12424237         ..........T.C.G.....TA.....A...GA.C...G............G.  12424289
69       182348           ..C.......T.C.GC...G.A.....CAA.AA.A....A.............  182296
69       4205636          ..C.......T.C.GT...G.A.....A...AA.C...G............G.  4205688
69       5809225          ..C.......T.C.GT...G.A....AA...AA.C................G.  5809277
69       8338865          ...T......T...GT.....A.G...A...AA.C.A.G............GT  8338813
69       11351809         ..C.......T.C.G....GAA.....A...AA.C...G...C........T.  11351861
69       11395397              .....T...GG...GAA...A...--......C--.............  11395440
69       2232450          ..C.......T.C.G....G.A.....AT..AG.C................G.  2232502
69       4264413          ..C.......T.C.GT...G.A.....A...AA.C................G.  4264361
69       5376436          ..C...T...T.C.C....G.A.....A...AG.A...........A.T..G.  5376384
69       5391203          ..C.......TGC.G....G.A.....AA..TGG..............A....  5391151
69       5398648          ..C.......T.C.G....G.A.....A..AAG.T.C.C..............  5398700
69       7708600        ....C.......T.C.G....G.A....AA.A.AA.C...G............G.  7708654
69       9225564          ..C.......T...G............A.ATAG.C...GA....A......G.  9225616
69       11105930         ..C.......T.C.G....G.A..T..A..AAA.C...G............G.  11105982
69       12956404         ..C.......T.C.G......A.....A..TAA.T...G............GT  12956352
69       373826              .......T.C......G.A.G...A...AG...A.GA......A....G.  373875
69       4272338          ....A.....T.C.G....G.A.....A....A.C..G.............GT  4272286
69       11623897          ....T........G....G.A..T..A...AA.C....A...........GT  11623948
69       2074528          ..C.......T...GG...G.A.....A..TAG.C..GGA...........G.  2074476
69       8245462          ..........T.C.GT...GAA.....A...AG.T....C...T.......G.  8245514
69       12080412           ..T.....T.C.G..T.G.A.....A...AA.C.A..A...........G.  12080362
69       4920755    ........C.......T.C.G.A....A.....A...AA....................  4920695
                          \                                                    
                          |                                                    
                         TT
69       7588750          .....T....T...G..A..TA.....A...AA..................T.  7588698
69       7762668          ..C.......T.C.G......A.....A...AG.T...G..............  7762720
69       10985034         ..C.......T.C.G..A.G.A.........TG.....T.......C....GT  10984982
69       3610575            ........T.C.GT...G.A.....A...AT.C.A.G.....A.......A  3610525
69       9506720           ...........A.G.CAC..A..T..A....A.....G.....A........  9506771
69       4216841             .......T...C..A.G.A.....A..AA....A..............G.  4216792
69       3880577                                             ....A...........GT  3880594
69       3840089          ..C...T...T.C......G.A.....A...AG.C...G..A.........G.  3840141
69       12568104              .....T.C.G....G.A..A..A...AA...........A.A......  12568057
69       13056188              .....T...G.A..G.G....CA...T....TGG..............  13056141
69       10141022                                                ............G.  10141035
69       2840524               .....T.C.GT...G.A.....A...AA.C...G.............T  2840477
69       12498808              .....T.C.G....G.A.....A.A.GA.T.......C.A........  12498761
69       6455916                                                 ............G.  6455929
69       8528965                                                 ............G.  8528952
69       13120344           ........T.C.G....G.A.....A.T....T...G.....A...T....  13120294
69       4910544          ..C.......T...GT...G.A.....A...AA.C..............C.G.  4910492
69       7771342               ....GT...G....G.A.....A.......G..G.........T..GT  7771295
69       3853862                                                 ............GA  3853875
69       3971559               .....T.A.T....GAA..T..A.A........GA.........A.G.  3971512
69       4577992          ..C.......T.C.G....G.A.....A...TGG....G............C.  4578044
69       4199585                                                 ............T.  4199572
69       4740039                                                 ............G.  4740052
69       836842                                              ...G.....A.....C..  836825
69       4232128              ......T.C.G.A..G.A.....A...AA.T..G.............G.  4232176
69       4378921              ...A..T.C..T.C.G.A..G..A...AA.T...G............G.  4378873
69       4544032              ......T.C.G..A.G.A.....A..TTT....G.A..G........G.  4543984
69       11332554              .....T..G...AGG.A.....A.........T...G...A..GA.G.  11332601
69       1618378               .....T...G....G.C.....A..T.................T..G.  1618425
69       1424233                 ...T.C.....GG.A.....A..........G.GG.........G.  1424278
69       1697069                 ...T.C.G......A.....A......A.TTGT....A........  1697114
69       12879673               ....T.C.G....G.A.....A..G......C.C...........G.  12879627
69       6465351               .....T...GT.A.G.A.....A.A.AA....G.............G.  6465398
69       11526206      .....A.......T...G....G.A.....A...AGTC...G............G.  11526151
69       12291276                ...T.C.G....G.A.....A...AA.C....T..G.T......G.  12291321
69       8851579                ....TC..G....G.A.G...A..A...A...T..............  8851625
69       10969971                .....C.G.....T....AT.......C.A....G....C....T.  10969926
69       9146088              ......TGC......G.A.....AA...T...........C....C.G.  9146040
69       3537252              ......T.C.G...TG.A..T..A...A......G............G.  3537300
69       4387471                ........G....G.A.....A....G....C.A...........G.  4387517
69       10415698           ........T.C.G......A...A.....TG...A.G............G.  10415748
69       10649775               ....T....T...G.A.....A.A.AA......A.G.T.........  10649729
69       1688975           ...T.....T.C.G......A.....A...A............T......G.  1688924
69       5132136                 ...T...G....G.A...A.A.A.AA.C...G............G.  5132181
69       11290140              ...A.T...G...GG.A...A.AA...............T..T...G.  11290187
69       12789570              .....T.C....A.G.A.....AAA.....G..T.........T..G.  12789523
69       9985469               .....T.C.G......A.....A......A...G............G.  9985422
69       9844061    ..A.............T.C........AC.G..A...AG.C.............G..G.  9844001
                            \  \                                               
                            |  |                                               
                            A  T
69       2655142               ...C.T...G....GAA..T...........T...G..........C.  2655189
69       4493849                 .....C.C....G.A..T..A....A.....GA...........T.  4493894
69       8109461               .....T.C.G.A..G.A.........AA.C.TG-............G.  8109415
69       10621929                                                ............G.  10621942
69       10741700                                 .........TA.A...........T...T  10741672
69       4429786                 ...T...G......A.....A..T...AG..G............G.  4429831
69       1400411       ..T..C.......T...C....G.A.....A.A..A....C..............   1400465
69       6203555            ....C.......G....G.A.....A..TAG.C...G............G.  6203504
                                     \                                         
                                     |                                         
                                     T
69       4266498                                                 ............G.  4266511
69       2623126                                             .........A......G.  2623143
69       8832615                                                 ............G.  8832628
69       10508016                                                ............G.  10508003
69       7234433               .....T...T....G.A.....A...AG....T-............G.  7234387
69       8869902                                                 ............G.  8869889
69       11034052                                                ............G.  11034039
69       1325135                       ......G.A.....A....A.....GAAG.......C.G.  1325096
69       9223148        ....C.AA....T.C.G....G.A.....A...A...................    9223200
69       12170492                .....C.G......A.GT..A...T......G.G...T........  12170537
69       11987715                                                .........T..C.  11987728
69       11068255                        ......A.....A..T...A.........A...T..G.  11068292
69       12610982            ..T....T.C.G...CT.A.....A...T............C......G.  12610933
69       4854725          ..C...C...T...GG...G.A......A...A..................    4854675
69       4653957             .......T..C..G....A...C.A........A...AA.G...G...G.  4654007
                                         \                                     
                                         |                                     
                                         G
69       3011089                        .....G.A.....AA..AA.C...G............G.  3011051
69       7978348              ......T...GTA....A........AT......G............G.  7978300
69       9404251     .....-...AT....T.C.G....T.A..T..A...TA..................-.  9404306
69       435309                          ....G.A.........AA.C.A..............G.  435272
69       11803490       ....C.......T...G......AT....T...TG.............-.A..T.  11803543
69       4192735                 .......--...G.A.....A.A......C.G......A.......  4192778
69       11461723             ..........G....GAA.....A...TG.....G............    11461769
69       8653427                                                 ............G.  8653440
69       4003608                                .....A..TAG.C...G............G.  4003638
69       2961189                ....T........G.A.....A..........G............    2961233
69       10218190              ....A....T.--...C................G.......A.T...T  10218235
69       3150720                          ...G.A.....A...............T.....A.C.  3150684
69       3876721                                .....A.......GC............C.G.  3876691
69       6174881          ..C.......T.C.G....G.-...CAA...AA.T..G...............  6174830
69       8003903                          .....A.....A......T...........C.T..G.  8003939
69       10826560         ..C.......T..GG.G...---....A...AA.C................G.  10826609
69       1197484           ....T....T.C.GT...G.A.........AA.C...G....-.........  1197434
69       5568156          ..C.........C..T...G.-.....A...AG.C..C.............C.  5568105
69       5968860               .....T.C.G....G.A....A....T......G.A.......T..G.  5968812
                                                                        \      
                                                                        |      
                                                                        T
69       4299759              ....G.T.C.G....G.A.....A...--....T.............G.  4299713
69       8617434          ..........T...G......A.....A.A.T..A.AG....C.........A  8617381
                                                                  \            
                                                                  |            
                                                                  A
69       1065584                ....T...G......A.....A...AA.C..G-............T.  1065539
69       11438316                                              ................  11438331
69       7482698               .....T.C.G....G.A.....A...AA.T...-............G.  7482744
69       4252379               .....T.C.G......A.....A....A.C..G-............G.  4252425
69       7979158             ...........G.A....A..-..AA..AA.T...G............G.  7979110
69       2771883           ...T.....T.C.G....G.A.....A..TAA.C..G-............G.  2771833
69       3017512           ..................G.A.....A........A..T..TT......     3017561
                                                                \              
                                                                |              
                                                                G
69       11917355           ..T.....T.C.G....G.A.....A...AA.C..G-............G.  11917306
69       12622700            .......T.C.GT.....A.....A...--.A.C.......A......G.  12622653
69       5399319             .......T...G....G.AG....AA..AA.T...-............G.  5399367
69       2838361            ..T.....T....T...G.A..T..A.........T......A.C....G.  2838310
                                                         \                     
                                                         |                     
                                                         T
69       5808980               .....T.C.G......A.....A...AA.C.-.G............GT  5809026
69       1538460               .....A.C.G....G.A.....A...AA....G.-....A........  1538414
69       3838265               .....T.C.G....G.A.....A...AA.C..G.-.............  3838219
69       3860497                                          .......AA............  3860517
69       7530289               .....T...G......A.....A....A.C..G.-...........T.  7530243
69       11811896              .....T...G......A.....A...AA.C..GC-...........G.  11811850
69       7288479               .....T.C.G....G.A.....A...AA.C..G.-.............  7288525
69       7483833                  ..T...GT...G.A.....A..............--..A....G.  7483875
69       1608738          ..C.....C.G.C.GG...G.A.....AT-.............G.......G.  1608687
69       11131165              .....T.C.G......A.....A...AA.....-............T.  11131211
69       4246538               .....T...GC...G.A.....A....A.C..G-............G.  4246584
69       4859039               .....T.C........AC....A...AA.C...-............G.  4858993
69       5150819               .....T...G....G.G.....A...AA.C..G-..............  5150865
69       7135776               .....T.C.G....G.A.........AA.C..G-............G.  7135730
69       7600221               .....T.C.G....G.A.....A...AA.C...-............G.  7600267
69       11533236           ........T...GT...T.G.....A...AA.....G............G.  11533184
                                                  \          \                 
                                                  |          |                 
                                                  A          C
69       3950120                                             ....A...........TT  3950137
69       427934                .....T.C.G......A.....A...AA....G-...........C.T  427888
69       3537101               .....T.C......G.A.....A...AA.T...-............G.  3537055
69       3962958               .....T.C.G....G.A.....A...AAGC...-..............  3963004
69       9089116               .....T.C.G....G.A.G...A....A.C...-..............  9089070
69       11295980              .....T.C......G.A.....A...AA.C..G-............C.  11295934
69       2661010                                            ..........A......T.  2660992
69       6822498                ........G..A...A....AA...AA.C....-...........G.  6822453
69       1854472               .....T.G.G......A.....A...TA.C..G-............G.  1854426
69       2899127                ....T.C......G.A.....A...AA.C..G.-...........G.  2899172
69       4201697               .....T.G.G....G.A.....A...AA.C..G-............G.  4201651
69       5397499               .....T...G......A.....A...AA.T..G-............GA  5397453
69       6212243               .....T.C.G......-.....A..T--.AT.G.............G.  6212287
69       8875660               ....AT...G......A.....A...AA.C..G-..............  8875706
69       11270240              .....T.C.G....G.A.C.A.A...AA.C...-............G.  11270194
69       11972288              .....T...G....G.A..T..A...AA.T..G-............G.  11972242
69       11115280                                                ............G.  11115293
69       8327192         ...........T.C...CT.G.A.....A..--.T....T..C.........G.  8327141
69       8770863                ....T.C.G......A.....A...AA.C..G-............G.  8770818
69       8777758                ....T.C.G......A.....A...AA.C..G-............G.  8777803
69       10342889               ....G........G.A.....A...AA.T..G-............T.  10342844
69       11167521               ....T........G.A.....A...AA.C..G-..G.G.........  11167476
69       12329282           ..T.....T.C.G......-.....A..TAA.T...-........G.....  12329234
69       499885                                               ...............G.  499869
69       6582671                                                 ............G.  6582684
69       7800428               .....T...G....G.A.....A...AA.C.-.G..............  7800474
69       9541932          ..........T.C.G......A.....A..T...---..............GT  9541983
                                                         \                     
                                                         |                     
                                                        AG
69       913874                .....T...GT.....A....AC...AA.C.-..............G.  913828
69       3370938               .....T.C........A.....A...AA.C.-.G............G.  3370984
69       8512156                          ...G.A.....A...AA.C..G.-.G.........T.  8512121
69       1724970          ..C.......T.G..T.....A....AA.----...A.G.............T  1725018
69       4533139                 ...T.C.G....G.A.....A...A..C..G-............G.  4533095
69       7246889                 ...T...G....G.A.....A.--........TC..........G.  7246935
                                                             \                 
                                                             |                 
                                                           GTA
69       8017658                 .......GT.....A.........AA.C..C--...........G.  8017701
69       8974452                 ...T..GC......A.....AA..AA.T..G-............G.  8974496
69       10088108              .....T.C.G....GAA.....A..A.A..-...T.............  10088154
69       3254986                 ...T.C.G..A...A.....A.......-...............GT  3254941
                                                        \                      
                                                        |                      
                                                        T
69       7947575                 ...T...G..TC..A.....A.........--.....A..C...G.  7947618
69       54394                 .....T.C.G......-.....A...AA.C.-.G............G.  54439
69       5322549               .....T...G....G.A.....A...A-----..............G.  5322507
69       7835328            ........G.C.GC.T.G.A.....A...--.....--...........G.  7835374
69       7595948                         ....G.A.....A.......G...T...........T.  7595910
                                                                \              
                                                                |              
                                                                G
69       2913331               .....G...G......A.....A...--.....--...........G.  2913374
69       8102039           ..T........G.--...G.C....AA.................A.....G.  8101989
                                                                      \        
                                                                      |        
                                                                      C
69       6391182                         ....G.A.....A.-.......--............G.  6391148
69       1323454               .......C.GT...G.A.....A...A......--...........G.  1323407
                                                          \                    
                                                          |                    
                                                         GG
69       8398764                                                 ..............  8398751
69       10877280              .....T........G.A..-...A..AA.C..G-............G.  10877235
69       11242845              .....T.C....-...A.....A...AA.C..G-........T...G.  11242800
69       11449441                                                ..............  11449428
69       12118546              .....T...G....-.A.....A...AA.C..G-............G.  12118591
69       5343985               .....T......AT.A-.........T..A...G..G.-....T.C..  5344030
60       4924953       ......T......T.C.G......A.....A...AT.T..GG.....A......GT  4924898
60       13738238           ..T.....TG..GT.A...G.....A........A.G............G.  13738188
60       3976049          ..C.......T.C......G.A....TT...AA.C...G............G.  3976101
60       5611557   .........C.......T.AGC......A.....A...AA.A...G............G.  5611618
                          \                                                    
                          |                                                    
                         TT
60       6038345          ..C..T....T..........A.....A.T.A...GC.G..C.T.........  6038397
60       14151385  ...A..........C..T...G......A.....A...AG.C.A.CA.G..A......G.  14151324
                            \                                                  
                            |                                                  
                           AC
60       1701220          ..C.....C.T.C......G.A..A..A..TAG.T...G............GA  1701168
60       7180957            ........T.C.G.....AC.....A.A............GGA.AC....A  7181007
60       10880868         ..C..A....T...G....G.A.....A...AA.C...........A.T..GT  10880816
60       1551378            ..T.....T........GCA..A..A...TT.....GT....A.A....G.  1551428
60       8637420              ...C..G.C.G......A.....A...AA.T...G............G.  8637372
60       8501546               .....T.C......G.A.....A....T..G..G............G.  8501593
60       9727778          ..C.......T...G...GGAA.........AAGC...G..............  9727726
60       1287023             ....C..T...GC.....A.....A....A.....GC...........G.  1287072
60       6918978   .........C.......T.C.GT...G.A.G...A...AG.C................GT  6919042
                       \  \                                                    
                       |  |                                                    
                     CTG CT
60       124546                                           ..A..G.............G.  124526
60       7591468             ..T....T...G......A....TT...TTG....G............G.  7591517
60       13169028          .....T...T...G......A.....A...TAG..A.GA...........G.  13168977
60       1731168   .G...A.C.........T..........A.....A..G...T.....GA..A......G.  1731108
                               \                                               
                               |                                               
                               T
60       6808480              ......T.C.......CA..T.AA........A............CA.T  6808432
60       6859323               .....T.C......G.A..T..A.......T............A....  6859276
60       10370893         ..........T..GG....G.A...G.T.T........TA...........GG  10370945
60       512654                                                  ..............  512641
60       2471081                                                 ............G.  2471068
60       6807247              ......T......A.G.A.........TA..GACG............G.  6807199
60       14174475         ..C.......T.C.....GG.A.G...A...T.....C.A...........G.  14174527
60       7398263                                                 ............G.  7398250
60       13847627                                                ...........C..  13847614
60       13281252              .....T.C.G...T..A.....A.CTA..........GGA.......T  13281299
60       13832554                                                ............G.  13832567
60       13766732              .....T.C.G......A.....A.A.G...T..G..............  13766779
60       8598428               .....T..GG..T.G.A..T.............G..C....T.A..G.  8598381
60       13682277              .....TTA......G.GC....A..........TA...........G.  13682324
60       13873461               ....T...G....G.AG....A...A...TA.GA...........G.  13873507
60       14118350               ....T.C......G.A.....ACA....AG..G.....A......G.  14118304
60       4255208               .....T...G....GTA.....A.A.TA.....G............GT  4255161
60       8909471        ....G.......A.C.T......A.....A...TG.....G..GTT.........  8909417
60       13700636               ....T.C.G....G.A.....A................A.T....G.  13700682
60       5149169               .....TG.......GAA.....A....T...TTG.......T....G.  5149216
60       6882571                 ...T.C.G.....AA.....A..GTG.............C....G.  6882526
60       8579549       .......T.T...T...G......A.....A........A.G............GT  8579606
                               \                                               
                               |                                               
                              TT
60       5879710            ..T.....T.C.G....G.A.....A..........GA....A........  5879760
60       6195744                                                 ...T.A........  6195731
60       8631499                 ...T.C.G....G.A.........AG..................G.  8631454
60       12784901              .....T...GG.....A.....A..A....GA..A........T....  12784948
60       3004116                                                 ............G.  3004129
60       6240074                                                 ............G.  6240061
60       6642656   ......G...T......T...G....G..G....A..........G.GG...........  6642595
                                \                                              
                                |                                              
                               TC
60       9501478                .....-..G....GAA.....A.C.......TG............G.  9501433
60       13678356                                                ............G.  13678369
60       3303850                                                .............G.  3303864
60       7105507            ..T.....G-.........ACT...AA..A......T.G.T........G.  7105556
60       10921876                                                ............G.  10921863
60       1546149                                                 ............G.  1546136
60       7188591                         ....G.G....A.....T.AG............T..C.  7188628
60       10849077                        ......A.....AA.TA...G......C.....T..G.  10849040
60       7704787        ........T..--...G.A..G.A.....A..........GA....A........  7704839
60       5030252          ..C.......T..........A.....A...AA.T...G............    5030302
60       6118894                         ....G.A....A.A.G...A.A................  6118931
60       13729595                                                ............G.  13729582
60       2810761                ....T.C.G....G.A.....A....T.....G..............  2810715
60       7687419                 ...T.C.T....T.......A...TG.............A.T..G.  7687374
60       5609335                          ...T.A.....A..AAG.C...G............G.  5609371
60       13848055                        ......A.....A....................T..G.  13848018
60       5371356                         ....G.A.....A................A......G.  5371319
60       1325356              ......G........G.A.....A...TA......C...........    1325402
60       8315459             .......T...G......-.....AA..AA.TG.GG............G.  8315411
60       6367357                ....A...G......A..G.A...............C.....T..    6367313
60       10736370         ...T......T.C......G.-.....AA..AA.C...G..............  10736319
60       7822942                                .....A..........CA.G.G.........  7822912
60       4305578           ...........G.G...-..A..A..A................A.......G  4305629
                                                     \                         
                                                     |                         
                                                     T
60       8985519                                  ......G.A.TT.G.............G.  8985491
60       5046684                                    .....A......G.....T........  5046658
60       9374885                 ...T.......GG.A.....A.AT...............A.A....  9374839
                                                                        \      
                                                                        |      
                                                                        A
60       8322639                                                 ............G.  8322626
60       5141334          ..C...C...T..C.....G.A.....A...AG.C...-.............G  5141283
60       13978874                                      ..............G...G....T  13978897
60       10150479         ....T.....T...G....G.A.....A.AAA....--.............T.  10150529
60       7979362               .....T.C......G.A.....A.A..A.T...G..-.........G.  7979408
60       8020108                ....T...G....G.A.....A.-.T..................AG.  8020153
60       6342029               .....T.C......G.A.....A...AA.C..GG..-.........G.  6342075
60       7997097                               ......A.T..........C............  7997128
60       9353849                                                 ............G.  9353836
60       2482695             .......T...G....G.A.....A...AA.C...-............G.  2482647
60       2494837          ..C.......T.C......G.A.....A...AA..-..G............G.  2494785
                                                                  \            
                                                                  |            
                                                                  A
60       9933498               .....T...G....G.A.........AA.C...-............G.  9933452
60       13329259              .....T........G.A.....A...AA.C..G-............G.  13329305
60       4137505               .......C.GG.....A.....A...AA.C..G-..............  4137551
60       5711627               .......CTG....G.A.........AA.C..G-..............  5711673
60       9377184               .....T.C.G....G.A.....A...A..C..G-..............  9377230
60       5264805               .....T.C.G....G.A.....A...AA.C..G-..............  5264851
60       6262345               .....G.C.G....G.A.....A...AA.T..G-............G.  6262391
60       7534116               .....T.C.G....G.A.....A...AA.C...-..............  7534162
60       7918492               .....T...G....G.A..A..A...AA.T...-............G.  7918446
60       5607516               .....T.C.G....G.A.....A.A.--.A.C..............G.  5607561
60       7563987               .....T...G....G.A.....A...AA.C..G-............G.  7564033
60       13493945              .....T.C......G.A.....A...AA.C..G-............G.  13493991
60       8490187                ....T.C.G......A.....A...AA.C...-............T.  8490142
60       9769896               .........T....G.ATCA..A...T.G...--.....A........  9769851
60       5642864                ....T.C.G......A.....A...AA.T...-............G.  5642819
60       9710018               .....T.C.G....G.A.....A...AA.C.-.G.......A....G.  9710064
60       3088303                                              ..G..............  3088319
60       6158785               .....A.C........A.....A.T.AA.C..---...........G.  6158741
60       11986048              .....T.C.G....G.-.....A...AA.C.-................  11986003
60       2580389               ....G..C.G....G.A.....A...TG.C.-.G..............  2580435
60       7737160                                             ................G.  7737143
60       7760440            ..T.....T.C.G..A.G.A.....A...--...C.G............G.  7760392
60       8002030                 ...T.C.G....G.A.....A.A..A.A..G-..............  8002074
60       9716512          ..C.......T....T...G.A.....A--.A......G..............  9716460
                                                              \                
                                                              |                
                                                             TT
60       4746261               .....T.C.G....G.-.....A...AA.C...-............G.  4746216
60       8979672                 ...T........G.-.....A...AA.C..G-..............  8979715
60       9678778               .....TG.......G.A.....A...A..-.........A......GA  9678825
                                                                  \            
                                                                  |            
                                                                  G
60       7616974                 ...T........G.A.....A...AA.T.-.G............GG  7616930
60       5843048                                                 ..............  5843035
60       8134108               .....T...G....G.-.....A...AA.C..G-............G.  8134063
60       12136687                                                ..............  12136700
60       14140206            ..T....T.C.G......-.....A...AA.A..G-............G.  14140159
48       7294950          ..C.......T.C.GC...G.A....T....TG.....G..............  7294898
48       1575954          .....T....T...G..A.G.A.....A...TG.A.....G.....A....T.  1575902
48       1721748                                                 ............G.  1721761
48       5995226          ..C...........G....G.A..A.A.A..TT...AT....G........G.  5995278
48       645044    ...A...T.........T....G.A...A.....A..GTAGA....A....A......G.  644983
                            \                                                  
                            |                                                  
                           AC
48       3098182           .........T.G.G....G.A....AA.A.AG.T...G............GG  3098131
48       7327217          ..........TGC.GG...G.A.....A...AG....G.............G.  7327165
48       1288151          ..C.......T...G....G.A.....A.A.AA.T.....A...A......G.  1288099
48       11877475         ..........TG..G.....TGT....A.C.TG....................  11877423
48       1826818          ..C.......TCC.GT...G.A.........AA.....G............T.  1826870
48       12444134          .........T...G....GAA.G...A..G....G...............G.  12444083
48       13707413         ..........T.C.G....G.A.....A..TAA.C.A..............G.  13707361
48       14849256         ....A.....T...GG...G.A.....AATT.................T..GA  14849308
48       15167836         ..C.......T.C.G....G.A.....A...AA.CT...C........T..G.  15167888
48       14256420      .....-..T...GT...GT...T.G.....A.A...T..............T..T.  14256366
48       2122485          ...T......T...G....GA......A...AGGC...G..G......A.GG.  2122537
48       7909452          ...T......T.A.T....G.A.....A....A.T...GT...........G.  7909400
48       10399043         ..C..T....T.C.G.G....A.....A...AAGC.A..............G.  10399095
48       11791271         .......C..T...G....G.A..T..A...TG...TTG............G.  11791323
48       11339281            .......T...G....G.A.....A...AA...........A......G.  11339330
48       15307364          ...T.....T.C......GAA................GA..G........T.  15307313
48       1247295           ........C..C.G......A..G..A.......GAT.............TT  1247244
48       5513182              ......T...G...G..A.....A...A....A...........T..G.  5513230
48       11342389              .....T.C.GG.....A.....A...AA.C..G-............G.  11342343
48       4989419            ..T.....A...G....G.A.....AA.T......TGA...........TA  4989469
48       6219835              ......T.C.GT...G.A.....A...AA.C................G.  6219883
48       14829666              .....T.C.G....G.A.....A...AA.T.A..............G.  14829713
48       4884375   .......C--..T....T.C....A.G.A.....A.A.T.........G..T.A....GT  4884432
48       14858685  .....A....TT.....T.C.G.CA.G.A.....A.......T.GG.....A......T.  14858625
                          \                                                    
                          |                                                    
                          T
48       6118495             ......CT.C..CA..........A...AA.T.A.G............G.  6118446
48       13411656              .......C.G..A.G.A.....A..TA....A.G.........T..G.  13411609
48       713890                .....T.C........A..T..A...TG.C.............T.AGA  713937
48       4439275             .......T...TGA..G.A.....A..TA.....T.A....A.......G  4439324
48       6574561              ......T.C.GT...G.A.....A...AA.C...G............C.  6574513
48       15042654            .......T.C.G..A...A...C.A...T..A...GA....T......G.  15042703
48       3036344                                                 ............G.  3036331
48       3474092              ......T...G......A.....AT..AA.T...G..............  3474044
48       14544015             ..T...T...CT...G.A.....A..TA..C................G.  14544063
48       14743748           ..T.....T...G..A.G.A.....A...A.......A...........GA  14743698
48       14982065                                                .....A......G.  14982052
48       10079057                                                ....T.........  10079070
48       1590117                                                  ...........G.  1590105
48       2916610                                                 .....A......G.  2916623
48       7811737              ...C..T.C......G.A...CAA...A...G............T....  7811785
48       10035349                                                ..............  10035336
48       13652521             ......T..GG......A.....A.TG...A......G...A.......  13652569
48       15616568                                                ........T...G.  15616581
48       15936610              .....T.C.GG...T.A.........AA.A..G-............G.  15936656
48       4855051                                                 ............G.  4855038
48       12033801                                                ............G.  12033788
48       645576                 ....T...G.CA.G.A.....A...AA.C...G...C....G.A...  645530
48       2734952                                              ..G.....A......G.  2734936
48       5001008          ..........T.C.GT...G.A.....A...AG....C.A...........G.  5000956
48       5525307               .....T.C.G....G.A.....A...T......T..GT...A....G.  5525354
48       5985157              ...G..T.C.G.A..G.A.....A...TG............C.....G.  5985109
48       12884579           ..T.....TC..C....TAA.......T.........A.G..C...T..GT  12884629
48       14046438             ......T.C.G....G.AC...CA...TG....C...............  14046486
48       2946649               .........T..C.G.A..........T....GG............G.  2946602
48       6094279               .....T.C.G....G.A.....A....T..G........A........  6094232
48       347667     ..A.............T...GT...........A...AA.C...GC........T..T.  347607
                            \  \                                               
                            |  |                                               
                            A  A
48       6013739            ..T.....T...G....G.A..T..A.......G..CA...........G.  6013789
48       1350407                         ....G.A.....A.......G.---..G........G.  1350443
                                                         \                     
                                                         |                     
                                                        AA
48       2306643               .....T.C.GG...G.A.....A...AG.T....T...........G.  2306690
48       3231855                ....T.C....A.G.A..T..A.A.T..........C.A.....C..  3231901
48       9754357               ..A....G.G.A....G....AA...T...GC......C.........  9754310
48       10842225              .....T...G..T.C.G.G.G.A...TG....T......A.....C..  10842272
48       13800735              .....T.G.G....GAA.....A...AA.T...G.........T..G.  13800782
48       4291784                .............G.A...A.A......AGT.C.....A......GT  4291830
48       13284285              .....T.C........A.....A...A.....G.A....A......G.  13284238
48       1364387             .......T.C......G.A..T..A.A.A..C................G.  1364436
48       1778107               .....T.C....A.G.A..............A.T..G...CA....G.  1778060
48       6133517                 ...T...G....G.A.....A...AG.C...G............G.  6133562
48       8289964               .....T.C.G......A.....A...AA.C...G............G.  8289917
48       12479883         ..C.......T...G....G.A.....A...AG.C...GA...........T.  12479831
48       11074778                 ..T...CC.....A.....A...A...G...............G.  11074734
48       15330796               .......G.....G.A.T...A.A......AGGT...........T.  15330750
48       14745520                ...T.C.G....G.A..T..AA...A...........A......G.  14745475
48       9707004                                                 ............G.  9707017
48       15046191         ....T.....T.C.G....G.A.....A......C...T...G..........  15046243
48       6095911                                                 ............G.  6095898
48       4747771                                                 ............G.  4747784
48       3676911                  ..T...G....G.A..................G....G..T..GT  3676955
48       7104545                                                .............G.  7104531
48       15780032                                                ............G.  15780019
48       11450645                                                ..............  11450632
48       138732                       .......G.A.....A.T.TT..G..G............G.  138772
48       887943                                                  ............G.  887930
48       6847902                                                 ............G.  6847915
48       1840776       ....C.T..T....-....G.C..AT....A.A....A...CA......A...A..  1840722
48       3154446                                                 ............G.  3154459
48       3921373                                                 ............G.  3921360
48       4395596                                .....AA..AA.T.............G..G.  4395626
48       6814840                                                 ............G.  6814827
48       9912316               ...A.T...G..-...G.....A...--.A.C..............G.  9912271
                                                                  \            
                                                                  |            
                                                                  A
48       12808705                                                ..............  12808692
48       13997613         ..C.......--..GC..G..A..G..A...GG..................GT  13997563
48       14956084                                                ............G.  14956097
48       2037624            ..T.....-.C.T......A.....A........A.G............G.  2037575
48       13293100                      ......G.A.........AA.C...GA...........G.  13293061
48       15100449                        ....G.A.....A..TAA.C................G.  15100486
48       3095170               .....T........-.A.....A...AA.C..G-............G.  3095215
48       4496433                                                 ............G.  4496420
48       3212245                         ....G.A.....A...T................T.CT.  3212282
48       4700245                         ....G.A.....A...T.T.T...............G.  4700282
48       15032456                        ....G.A.....A...AG.....G...G.....T..G.  15032419
48       5892423               .....A...G..-...A.T...A................A..T...GG  5892377
48       9569736                ....T...G.A....A.......A.TG..................G.  9569690
48       3512916                 ....-..G....G.A....CA.T.........A...CA........  3512960
48       5557415                          .....A.....A...T..AG......T...T.T..G.  5557451
48       5836942                          .....A.....A...AA.C................G.  5836906
48       7149323                                              ..G............G.  7149339
48       2531147                       ......G.A..T..A.A.....G...............G.  2531108
48       2247092                            ....T..AA...........T.....A...A....  2247126
48       5078067                          ...G.A.....A.C.TA..................G.  5078103
48       15044151                        ......A.....A..A....................G.  15044188
48       10327506             ......T.C.G..A.G.A.....A.A........G............-.  10327459
48       881765                          ......A..A..A....A............A.....GT  881802
48       11605441              .....T...G.....AG..T..A....T.A....A..G........G.  11605490
                                             \                                 
                                             |                                 
                                            GA
48       10300497         ..C.......T...G....-.A.....A...AA.C.A...........T..G.  10300446
48       12954437                                               .............G.  12954423
48       4704394                            ...A..G..A...TG.C................G.  4704360
48       2232842                                                 ............G.  2232829
48       13749493                            ..A.....A...AG.C...G............G.  13749460
48       15859205                              ...A..A...AG.T.......G..........  15859236
48       12384500             ......T.C.G....G.-.....A...AA.T..GG.........T..G.  12384547
48       6193310                                .....A...T...G.........G.....C.  6193340
48       6331484                                .....A.......GA...C...C........  6331454
48       11849516                               .....A...TG....G...............  11849546
48       3163176           ....A....-..T...A..A-.....AAT.T..A......C.........G.  3163127
48       350283           ..C...T...T.C.G....G.A..T..A....A.....T...--.......G.  350333
48       4511673                                .....A..G...A......A....C.T....  4511703
48       13785325                        ......A.....A.T.TG..............G...G.  13785362
48       13821717          ...T.....TGC.......C.---..A.......G..G...C.A......G.  13821669
48       14570603    .......A.......T.....C....-.....A..GAG.C................G.  14570544
                          \                \                                   
                          |                |                                   
                         TT                A
48       11921259                                                ............G.  11921272
48       3998664                                    .....AA.C................G.  3998638
48       6997199               .....T.C....-...C.....A...TA..................GT  6997152
                                                   \                           
                                                   |                           
                                                   A
48       14950816            .........C.G....G.-..T.T.A..TG.....G............GT  14950768
48       6134717                                                 ..............  6134730
48       12262755         ...T......T.CGG....G.A.....A...A...G.................  12262702
                                                                \              
                                                                |              
                                                                C
48       4085968                ....T.C.G....G.A.....A....A...........-...A..G.  4086013
48       4228085                ....T.A......G.A.....A...TG..........--........  4228129
48       1507401                                         ...A......A..........T  1507422
48       1611524                         ....G.A.....A.T..............C.......-  1611488
48       3814477                ....T.C.G....G.A.....A..T...........--.......G.  3814521
48       566790                                           ...............G.A.T.  566770
48       6343566             .......T.C.G....G.A.....A...AA.C..G-............G.  6343518
48       11965064            .......T.C.G............A..GAAGC...-............G.  11965016
48       11153315         ..C.......T.C.G....G.A.C.....C.T...----..............  11153267
48       11432948              .....TG.......G.A.....AA--...A.C.G............G.  11432993
48       8508282                                          ......T..............  8508302
48       9371804                                            ........G..........  9371822
48       10568845              .....T.C.G....G.A.....A...A.....G.-...........G.  10568799
48       15016589              .....T.C.G....G.A.....A...AGGT..G.-.....G..A..G.  15016635
48       2451803               .....G.C.G....G.A.....A...TA.C..G-............G.  2451757
48       5661997                                                 ............G.  5661984
48       5909517               .....T.C.G...T..A....A..AT...AG..............AG.  5909469
                                                                 \             
                                                                 |             
                                                                 A
48       15090000              .....T.C.G......A.....A....A.C..G-..............  15089954
48       2144651               .....T...G....G.A.....AA..AA.....-..............  2144697
48       14623978              .......C.G....G.A.....A....A.A...-............G.  14624024
48       16114953              .......C......G.A.....A....A.A..G-............G.  16114999
48       10830971              .....T.C.G......A.....A...AA.C..G-............G.  10830925
48       5581253               .......C.GT...G.A.....A...--...C................  5581298
48       3477020               .....T...G......A.....A...AA.C..G-............G.  3477066
48       4674621               .......A.G...TG.A.....A...AA.T..G-..............  4674667
48       4997565               .....T.C.G....G.A.....A...AA....G-............G.  4997611
48       10543710              .....T....G.....A.....A...AA.C..T-............G.  10543756
48       10753012              .....T.....C...TA.....A...AA.C..G-............T.  10752966
48       12880593              .....T.C.G....G.A.....A...AA.C...-............G.  12880547
48       11337774              .....T.C.G......A.....A...AG.T..G-.............T  11337728
48       1375638               .....T...G..A...A.....A...AA.C..G-...C........G.  1375684
48       3503304               .....T.C........A.....A...AA.C..G-............GT  3503258
48       9471712               .....T...C..T...A.....A...AA.C..G-............G.  9471666
48       10907045              .....G...G....G.A.....A...AA.C..G-............G.  10907091
48       11297522              .....T.C.G....G.A.....A...AA.C...-............G.  11297568
48       12871706              .....T...G....G.A.....A...AA.C..G-............G.  12871752
48       15320523            .......TG..GT...G.A.....A...AA.A.-..............G.  15320571
48       4732099                                           .....G............G.  4732080
48       7418027                                             ................G.  7418010
48       7710429               .....T.C.G....G.A.....A...AA.C..G-............G.  7710383
48       10668276              .....T.C.G....G.A.....A...AA.C..G-............G.  10668322
48       10809765              .....T.C.G....G.A.....AT..AA.C..T-............G.  10809719
48       12562877              .....T.C.G......A.....AA..AA.C..G-............G.  12562831
48       64271            ..C.......T....T...G.A..T..A..G--...CG.............G.  64221
48       2381358               .....T..G.....G.A.....A...AA.C..G-............G.  2381312
48       5319546               .....T.C.G......A.....A...AA.C...-....G....T..G.  5319592
48       5448540               .....T...GT...G.A.....A...--....TG............G.  5448495
48       5457155               .....T.C.G....G.A.....A...AA.CT..-............G.  5457201
48       7733600          ..........TGC.G......A.....CT.---...A.G.........T..G.  7733551
48       10325378              .....T.C.G....G.A.....A....AGC..G-............G.  10325424
48       10750113              .....T.C......T.A.....A...AA.C..G-.A............  10750159
48       10755379                                            ...G............T.  10755396
48       11457982              .....T...G....G.A.....A...AA.C..G-............G.  11457936
48       11544807              .....T.C.G....G.G.....A...AA.C...-............G.  11544853
48       15049919                                            ...G............G.  15049902
48       1064604          ..C......CT...G......A.T...A...A-.C..................  1064655
48       11422369                                             ...............G.  11422353
48       13673296                        ......A.....A...AG.C..G-............G.  13673260
48       6713836                ......C......G.A.....A...AA....G-............G.  6713881
48       15023574               ....T........G.A...CAA.A.AA.C..G-..............  15023619
48       1796242                 ...T.C........A.....A...AA.C..G.-...........G.  1796198
48       3657749               .....T.C.G....G.A.....A...AA.C..--............G.  3657704
48       5282656                         ......A.....A...AGGC...-............G.  5282692
48       5805133                                          ............A.....A..  5805153
48       3758239               .........G.G....A..TG.AAA......-..............GT  3758285
48       13552669                ...T...G....G.A.....AT..A..C..G-..............  13552625
48       11401140                                              ................  11401155
48       10798927                                                ............G.  10798940
48       9056114            ..T.....T.A.G....G.A.....A..T--.A.T..............G.  9056065
                                                                  \            
                                                                  |            
                                                                  A
48       6015845               .....T...G....G.A.....A.......----............G.  6015799
                                                         \                     
                                                         |                     
                                                       AAA
48       12038921                ...T.C.G....G.A.....A...AA...-.G..G.........G.  12038965
48       716079                .....A...G...GG.-.....A...AA.TT..-............TT  716034
48       1128242               .....T.C.G......-.....A...GA.C..G-....T......C..  1128197
48       3489152               .....T........G.-.....A.A.AA.C.-..............G.  3489197
48       3863299               .....T.C.G....G.-.....A...AA.C...-....G.........  3863254
48       5324456                                                 ..............  5324443
48       11288703              .....T...T....G.A.....A.......G.---...........G.  11288657
                                                         \                     
                                                         |                     
                                                        AA
48       13899732               ....T...GT...G.A.G...A...--.....--...........G.  13899774
43       10445693           ..T.....T...G....G.A.....A.CTAG...............T..G.  10445743
43       5593665               .....T.C.G....G.A.....A...AA.T..C.............G.  5593712
43       16416693      ..T..C.......T...CT.....A.....A...AG.T...G.............T  16416638
43       9756285       ..T..........T...G..A.G.A...CAA...AG.....G............G.  9756340
43       15116908         ..........T....T..GG.A.....A...AG.C..C.............G.  15116960
43       9573739          ..C.......T.A.G....G.A..TG.A...AG.C.........A........  9573791
43       5576356          ..........T.C.G....G.A.T...A...T.......A..........AG.  5576408
43       15688209         ..........T...C....G.A.....A.A.AG.C...G............G.  15688157
43       14446681       ......T.....T.C.G....G.A.....A.T.TG..................G.  14446735
43       13276486         ....T.....T.C......G.A.....A...AA.C...G............G.  13276434
43       9984979                                                 ............G.  9984966
43       2969682          ..C.......T...G....G.A.....A.T.AG.C..CG............G.  2969734
43       3921670          ..C..T....T...G..A.G.A.....A...AA.C...G.G..........C.  3921722
43       9388108          ..C.......T...G....G.A.....AAA.AA.C...G............G.  9388056
43       12902761         ..C.......T...TT...G.AT....A...AGGC..TG.........T..G.  12902813
43       17086447         ....T.....T...GT...G.A.....AA..AA.C...GA.............  17086499
43       7265954          ..C.......T.C.G.A..G.A..G..AA...G.....G............G.  7266006
43       3644649          ..........T.C.G...GCAA.....A...AG.C..C......A......CT  3644597
43       9562310          ..C.....C.T.C.GC...G.A.....A..AA...................GT  9562362
43       7059108       ..T..C.......T.C......TAA.....A...T....A.G...TGA...T..G.  7059053
43       10711338      ..T..C.......T.C.G....G.A.....A...AG.T.A..T...........G.  10711283
43       1245094            ........T.C.G....G.A.....A.A.A......GC...........G.  1245044
43       15309619         ..C...G...T..G.......A.....A...T....A.G.........T..T.  15309567
43       13647946           ......CGT.C.G......AT....A...AA.C..TG............T.  13647896
43       6974757          ..C.......T.C.G..A.G.A.....A...AA.C.A.G............G.  6974705
43       4872388          .....T....T.C.G....G.A.......A.AA.T...G............G.  4872336
43       7145859          ..C.......T.G.G......A.....A...AA.C...G............G.  7145911
43       7869360          ...T......T.C..G...CAA.....A...AA.C...G............G.  7869308
43       10571739         ....T.......C.TG...G.A.....A...TG..T..G....TA......G.  10571687
43       13107743         ..C.......A.G.G.......T.A.AA...AT...A..............G.  13107795
43       15476261         ..C.......TG..G......A..T..A...AA.C..GG............G.  15476209
43       13063041         ..C.......T.C.G...G..A...A.A...AA.C..CTT...........G.  13063093
43       1535234          ..........T.C.G....G.A.....A..TTA.A.A..............GT  1535286
43       3756571          ..C.......T.C.G......A...ATA...AG.C...G............G.  3756519
43       3933928          ..C.......T.C.G....G.A.....A...AA.T...G............G.  3933980
43       5339231          ..C.......T...G....GAA.G...A...AG.C................CT  5339283
43       6741595          ..C.......T.C.G....G.A.G...A...AG.C..CCA...........G.  6741543
43       14614310         ..C...........G....G.A.....AA..AA.C...G....C.......GT  14614258
43       14891390         ..........TGCTG....G.A.....A...AGGA...G............G.  14891442
43       16882069          ...T.....T.....G..G.A..G..A...........AG...C...G....  16882018
43       10693319              .....T.C.G....G.A.....A.............C....A....G.  10693366
43       7982154         ...A.T.....T..........A.G..AA....TGA...G............GT  7982101
43       12732147         ..C.......T.G.G......A.....A.A.AA.T.....G..C....T.C..  12732095
43       5920155             .......T.C.G.A..G.A.....A...AGGC...G............G.  5920204
43       6676403          ..........TGC..T...G.A.....A...AA.T...G............TA  6676455
43       7193709          ..........T.C.G....G.C..TA.A...AG.C...G..............  7193657
43       12585727  ...A.....C...........G...TG.A.....A.A.AA.C................G.  12585788
                          \                                                    
                          |                                                    
                         TT
43       7908466          ..C.......T...GG...G.A.....A..AAA.C................G.  7908414
43       14581432           ........T.C.G....G.A.T...A...AG.C...G.............T  14581482
43       12004021             ......T.C.GT.....A...G.A...AA.C...G............G.  12003973
43       8400950             ..T....T..C.T.....A.....A..GAG.C...G............G.  8400901
43       12973998            .......T.C.GT...G.A.....A...AG...............T..T.  12973949
43       14386653            .......T.C.G...GGAA.....A...A......G............G.  14386702
43       4026010               .....T...G....G.A.....A...AT.C..GT.......A.....T  4026057
43       4892582             .......T.C.G....G.A..G..A...AG.....G.........T.C.T  4892631
43       8776043               .....T...GT...G.A.....A...AG.T................G.  8776090
43       15566580          ...A.....G.C...G.G..A.....A..........G.AG...A..T..G.  15566631
43       2195090                                                 ............G.  2195077
43       3998748             .......T.G.G....G.A.....A...AA.C...G............G.  3998699
43       9575361             .......T.C.G...GG.A.....A...AA.C...G............GG  9575312
43       9656290           ....T....T...G....G.A.....A...AA.T..TG.C.G........G.  9656341
43       15103095              .....T.G.G.G..G.A.....A.......GC.GA...........G.  15103142
43       16816453                ...T.C....A.G.A.....AA....TC.A...C..........G.  16816498
43       3214711                                                 ............G.  3214698
43       15290432                                               .............G.  15290446
43       15391141             ......T.C.G...GG.A.....A..........G.G..........G.  15391189
43       3140530                                              ..G............G.  3140514
43       7191532              ......T.C......G.A..A..A......T...G............G.  7191580
43       13795158                                                ............G.  13795145
43       14400474              .....T.C.T....G.A....C.AA........CA...........G.  14400521
43       16627865                                                ..C.........G.  16627878
43       6929129            ..T.......C.G...GG.A.....A...AA.....G............G.  6929079
43       8495003               .....T.C.G......A.....A.T.TG......A...G..A.....T  8495050
43       8584913            ..T.....T.C.G....G.A.....A..........G...G.A.....AT.  8584863
43       10174434             ......T...G....GAA.....A..TA........C.G..........  10174386
43       15807101             ......T.C......G.AG....A...TG.............CG...G.  15807149
43       1278900                                                 ............G.  1278887
43       13289769                                                ............G.  13289782
43       1701369          .....T...CT...GG....AA.....A...AA.C................G.  1701317
43       6651339              ......T.C.G....G.A....AAA..AG.C................G.  6651291
43       10587324                                                .............T  10587311
43       14037082                                                ............G.  14037069
43       14392921                                                ............G.  14392908
43       7998565                                                 ............G.  7998552
43       12801852                                                ............G.  12801839
43       16808430                                                 ...........G.  16808418
43       2758358              ....C.T.C.....GG.A.....A...AT.C...G............T.  2758310
43       4618128               .....TCC....A.G.A.G..AA...AA.....G............T.  4618175
43       5010042                ....T.C.G....G.A...C.A...AA......A...TA........  5010088
43       9303958              ......T...G....G.A.....A...AG.C.A.GC...........T.  9304006
43       15794045             ......T.C.G....GAA.....A...AG.C...G............GT  15794093
43       4090436               .....T.C....T.G.A.....A...A......GA........T....  4090389
43       8263983           .........T.C..G...G.A.....A...AAG...................  8263931
                               \                                               
                               |                                               
                               T
43       11258387                                                ............G.  11258374
43       7120687               .....T.C.GT...G.A.....A.T.AG.C..................  7120640
43       7128346               .....T...C....G.A...C.A...........A....AA..T..G.  7128393
43       7266482               .....T.C.G....G.A.....A...AA.C..C.............G.  7266435
43       3579404               .......C.G....G.AG.TCAA..........G.......C....G.  3579451
43       12008276          .........T.CCG..T.G.A.....A........A..............G.  12008327
43       4322639               .....G...G....G.A.....A.C.AGG.................G.  4322686
43       7460211               .....T.C.G....G.A.....A...............TAA.....G.  7460164
43       10999916              .....T.C.C......A..A.AT.A......A..............GT  10999963
43       13770393              ....CT...G......A.....A...AGGC...TA.C..........T  13770440
43       15862229             ......T.C.G......A.C...A..T.....A..............G.  15862277
43       8741851              ......T...G....G.A.....AT.....T...G...T........GT  8741803
43       15726985             ......T.C.G.....AA.....A...AG.....G............G.  15726937
43       2626249                ......C.G....G.A.....A...AA.A.A.G............G.  2626295
43       5857539                 ...T.C....A...A....C.....A.T...G.............A  5857494
43       12225365             ......T.C......G.A.....A..TAA.C.A..............G.  12225317
43       16673159               ....T.C......GAA.....A...AG.C....A...........G.  16673205
43       5466962                ......C.G....G.....CA.TA.........A.C.........GG  5466916
43       5631600           ...T.....T.C.TG...G.A.....A........A.G.............T  5631651
43       6804368              ......T.C......G.A.....A.T.A...GAG......A..T...G.  6804416
43       9577033                 ...T..........A.....A.T.A......GT....A.C....G.  9576988
43       14506955                ...T..GG....G.A.....A...A....A.G............T.  14506910
43       15508512                ...T.C.G......A.....A......A...G.....A.A....G.  15508467
43       14284168              .....T.C.G....G.A.....A..................A.T..G.  14284121
43       293043                .....T.A.G..A...A.....A.CT....G................T  293090
43       3669185                 .......GT.A...AG....A...AA.T...G............G.  3669140
43       9432691            ..T.....G.C.G......A.....A...AG.C...G............G.  9432741
43       6144135               .....T.C...CA.G.A.....A.A......A..A.........C.G.  6144182
43       9489773                ....T.C.G..C.G.A.....A...AG.A................T.  9489727
43       11637446               ....T.C.G..A...A.....A.A..A.....G............C.  11637492
43       6703779               .....--.......G.A.....A.......T..GC...........G.  6703734
43       11314637         .....T....-...G......A..T..A.A.AG.AT....C..........G.  11314688
43       854881                   ..T...G....G.A.........T....A.TT...........TT  854837
43       3162190                 ...T...G..T.G.A....AA..A.......G....G.......GT  3162235
43       14681050                ...T...TT...G.A.....A...AA.C..............C.G.  14681095
43       8339614                                                 ............G.  8339627
43       10313938            .......T.C.G....G.A..A..A.A.....G...............G.  10313987
43       3496911                ......C.GT.....A.....A.A.AG.C...G..............  3496957
43       13267177  .T.A...TC...A....-.C.G....G.A.....A...TA.....G............G.  13267235
43       3797985                                                 ............G.  3797972
43       5971154                       ..T...G.A.....A...TG.....G............G.  5971115
43       6033199                 .....C.G....G.A........AG..A.A.G............G.  6033154
43       15219382                                               .............G.  15219396
43       9590916                                              ..G............C.  9590932
43       11194450                ...T...G......A.....A...A..A....T...........GT  11194405
43       1251456                                                 ............G.  1251443
43       1692520                                                 ...........C..  1692533
43       12050029                                               .............G.  12050015
43       13428064                                          .....G...G........C.  13428045
43       10524393                                                ............G.  10524380
43       15474116                                                ............G.  15474129
43       12881898                    ......A.G.A....AA..................A.G..G.  12881939
43       8146108                                                 ............G.  8146121
43       1985569                                                 ............G.  1985556
43       3565101          ....T.....T.C.G....G.A.....A...T....A.G..............  3565049
43       4228075                       ..T...G.A....AA...AA.C...T..............  4228036
43       5463962                                                 ............G.  5463975
43       11920391            .........C.G..A.G.A.....A...TG..................G.  11920440
43       12091847                           ...A.....A.A........CA...........G.  12091813
43       15486266                        ......A.....A..........G.GA...A....AGT  15486303
43       3146276                       ......G.A.....A...AA.C................G.  3146315
43       15537540                      ....T.G.A.....A........A...........G..GT  15537501
43       4796074                         ......AC....A...AA.....G............G.  4796111
43       10425130              .....T.C.G.G....A....AA...........A.A...........  10425177
43       4279572                          ...T.A.....AA..A..A...G...T..........  4279608
43       11316013                         ...G.A.....A....T...........A.A......  11315977
43       7949531               ..............T.A.....AA.........C.C...A...G..G.  7949578
43       5810361                                                 ............G.  5810348
43       12375402              .....T.A.G....G.A.....A...AA.C..GT-...........G.  12375356
43       5755583                          ...G.A.....A...AA.C................G.  5755619
43       6634128              ......T.C....-...A.....A...AG.C..TGC...........G.  6634081
43       7651079                                                .............G.  7651093
43       10541157                         .....A.....A...TG.C.T.G.....A........  10541121
43       1827386               .....TG..G..-...G.....A....T...........A......G.  1827340
43       9308709               .....T.C........A.....A...AG...........A......G.  9308756
43       11677599                                         ...T..G..............  11677579
43       3948521          ..........T.C..-...GAA.........TA.C...G..............  3948470
43       6957439                            .........A...AA......C......A....G.  6957473
43       14560185             ......T.C.G....G.A.....A..........T............    14560139
43       15293448            .......T.G.G....G.GT....A.........GG..............  15293499
                                                                            \  
                                                                            |  
                                                                           TG
43       6623773                             ..G..A..A.A........GT.............  6623740
43       11655073                        ....G.A.....A...AA.C................G.  11655036
43       12038878                               .....A...TG....C.A.............  12038848
43       8974544          ..........T.C.G..-...A.....A...TG..G............T..G.  8974595
43       15416931         ..C.......T.C.G..-...A....AA..TAT.....G..............  15416880
43       8538707            ..........C.C.G.GG.--....A..AAG.C...G............G.  8538755
43       14030247                               .....A...T....A.G..C.........G.  14030277
43       16588475                               .....A...........A..G..........  16588505
43       11995688                               .....A......ACA................  11995658
43       14222939                               .....A....A....GG............T.  14222909
43       4947782                                ..A......T......G....CT......T.  4947812
43       14432302                               .............T..T.GG..AG.......  14432332
43       3388494                          .....-.....A.T..TG.......G..A......G.  3388459
43       9450562             ..T....T.C.G....G.-.....A...AA.C..T...............  9450514
43       6236370                                             ................G.  6236353
43       658807                                                  ............G.  658820
43       5630729             ..T....T...G-.....A.....A...AA.C...G............G.  5630680
                                                  \                            
                                                  |                            
                                                  A
43       15478967              .....T...C....G.G.....A...AA.T.-.G.....T......G.  15479013
43       6454026               .....T.C.G......A..-..A....T.....T..G.GA......G.  6453980
43       13374889                        ..A...A......T.......A.............AG.  13374852
43       12238317       ....C.......T.C.G....G.A.G...A...AA.C...--...........G.  12238369
43       8369603          ....T.....T.C...........T..A.C....T..G..-G.......A.G.  8369654
43       8859030       ..T..C....C..T.C.G..-...G..A......TG.............A....GT  8859085
                                                      \                        
                                                      |                        
                                                      A
43       11615228                                                ............G.  11615215
43       13571025                                      .........G.............G  13571048
43       13686541                .....C.G....G.A.....A..........GT...........G.  13686593
                                                                        \      
                                                                        |      
                                                                  AACAAGG
43       2773426       ..T..C.......TTG.G....G...C...A...TAT..--...............  2773479
43       12027133                                   ..A..A..T................G.  12027107
43       8096242                                                 .....T......G.  8096255
43       16736314              .....T.C.G....G.A.....AA.....TG..G...--.........  16736359
43       6785369                         ......A.....A......A.................   6785405
43       7006727            ........T.C.GG...G.A.....T.T.........-..C.T...A....  7006776
43       8668339                                       ..A............C........  8668362
43       10265034         ..........T.C.G..A.G.A.....A...TG....--............G.  10264984
43       14687465          ..G......T.C.G....G.C.....A...AA.C..G-....G.......G.  14687515
43       16242353         ..C.......T...G.....TA.....A...AA.T.-.G............G.  16242404
43       2848816            ..T.....T...G....G.A.....A...AA.C..G-............G.  2848865
43       10338213         ..A.......TG..GG...T.A.....A........-....AC..........  10338265
                                                                      \        
                                                                      |        
                                                                      T
43       10393856            .......T.C.G......A.....A...AA.A.A..............TT  10393910
                                                                 \             
                                                                 |             
                                                             AAAAG
43       14370425            ......GT.A.G.G..G.G.C...A..T.......G.GA...........  14370477
                                                                 \             
                                                                 |             
                                                               AGG
43       10410046            .......T...G....G.A........AAA.C.TG-............GT  10409998
43       10082125                                               .............G.  10082111
43       10183089                                            ...G............GT  10183106
43       11230899              .....T...G....G.A..T..A...AA.T..G-............G.  11230853
43       15582947              .....T.C.G......G.....A...AA.C..G.-...........G.  15582901
43       7178459                ....G....T...G.A.....A...----................G.  7178417
43       2192519               .....T.A.T....G.A.....A...AA.C....-...........G.  2192565
43       13752431           ........T.C.CT...G.A.....A...A.....T..GC.........G.  13752483
                                                          \                    
                                                          |                    
                                                         AA
43       1720340               ...C...A........A.....A...AAGC..G.-........T..G.  1720386
43       14498533              .....T.C.G......A.....A...AA.C....-.A......T..G.  14498487
43       8841372               .....T.C.G......A.....A...AA.C..T-........G...G.  8841326
43       6803925               .....T.C.G.....AA.....A...AG.C...-............G.  6803971
43       8201079               .....T.C.G....G.A.....A....A.C..G-............G.  8201033
43       2576719         .....T.....T.C.G......A.....A....--..............T..G.  2576770
43       2595661               .....T.C.G....G.A.....A...AA.T..G-..............  2595707
43       5908589               .....T.C......G.A.....A...AA.C..G-............G.  5908635
43       8990869               .....T.C.T....G.A.....A...AA.C..G-............G.  8990823
43       13225680              .....T.....C-.........A...T..A.....CA.........G.  13225728
                                                  \           \                
                                                  |           |                
                                                  A           A
43       4421891               .....T.C.G......A.....A...AA.C..G-............G.  4421845
43       5353760               .....T.C.G......A.....A...AA.C..G-............G.  5353714
43       7261335               .....T.C.G....G.A.....A...AA.C...-............G.  7261289
43       7633124               .....T.C.G....G.A.....A...AA....G-............G.  7633078
43       7689605               .....G.C.G......A..T..A...AA....G-............G.  7689651
43       11018480               ....T...G......-.....AT..--.A.C..............G.  11018523
43       11512226              .....G.C......G.A.....A...AAGC..G-............G.  11512180
43       13625215              .....G.C.G....G.A.....A....A.A..G-............G.  13625169
43       13753131              .....T.C.G....G.A.....A...AA.C...-............G.  13753085
43       13826621              .....T...G....G.A.....A....A.C..G-............G.  13826575
43       15085751              .....T.C.G....G.A.....A...AA.C..G-..............  15085705
43       15453214              .....-...T...C..A.....A........A.GC....-......G.  15453259
43       2616660               .....T...G....G.A....AA....ATC..G-............G.  2616614
43       2689152               .....T.G.G....G.A.G...A...AA.C..G-............G.  2689198
43       2867071               .....T...GG...G.A.....A.A.AA.C..G-............G.  2867117
43       3624070                                         ....................G.  3624049
43       3679250               .....T.C.G....G.A.....A...AA.C..G-............G.  3679204
43       11134342              .....T.C.G....G.A.....A...AA.C..G-............T.  11134296
43       15231916              .....T.C.G....G.A.....A...AA.C...-............G.  15231962
43       2609829               .....T.C......G.A.....A...AA....G-...........C.T  2609783
43       2721440               .........T....G.G.....A...AA.C..G-............G.  2721394
43       5052479               .....T...G....G.A.....A...AA.T..G-............G.  5052433
43       5065763               .....T.C.G....G.A.....A....A.C..T-.........T..G.  5065809
43       9522150        ......T.....T.C..T...G.A.....A...----...G............G.  9522200
43       10801983         ..C..T....T.C.GC.A...A.....A...--...T.............C..  10802033
43       15065944              .....T.C......G.A.....A...AA.C..G-..............  15065898
43       8755082                ....T...G....G.A.....A...AA.C..G-............G.  8755037
43       5829234               .....T.C.G....G.-.....AA..AA...C.-............G.  5829279
43       12655598                                               .............G.  12655584
43       6222230                ....T..GG....G.A.....A...AA.C..G-............G.  6222275
43       10420290                                                 ...........G.  10420302
43       6475930          ..........T.CC.....G.A.....A...A......--....A......GG  6475982
                                                          \                    
                                                          |                    
                                                         GT
43       13818251               ........G..A.G.A.....A...AA.C..G-............G.  13818206
43       1821872        ......--....T.C.G....G.A.....A...AA.C..G-............G.  1821821
43       2667648                                             ................G.  2667665
43       3520894               .....T...G......G.....A...AA.C..--............G.  3520939
43       14410474                                               ...............  14410488
43       13277153              .....T.C......G.A..A..A........--..GG...........  13277198
43       12280502                                               ..G..........G.  12280516
43       11454126              .....T.C.T....G.A.....A...AG.C.-..............G.  11454172
43       14379147              .....T...G....G.A.....A...AA.T.-.G............G.  14379101
43       4536533          ..C.......T...G......A..T....A.----...G............G.  4536485
43       9454869            ..T.....T.C.G....G.A.....A...--.....T.GA.........G.  9454821
43       13138667                                            ................G.  13138650
43       3478970                                                 ............G.  3478983
43       15667500              .....T.C.G....G.A.....A...AA.T.-.G..............  15667546
43       5564789                ....T.C........A.....A...AA.C.-..T...........T.  5564834
43       1913315                ....T..........A.....A...AA.T-.TG............T.  1913360
43       8388856              ......T.C.G....G.A.....A...A.C----...............  8388900
43       9012527                                                ...............  9012513
43       799942                      ...G....G.A.....A...AA.C.-.G............G.  799982
43       14853281              .....T....GG....A.....A.A....-..G..--..A....C...  14853325
43       9469858                                                 ............G.  9469871
43       10312629               ......C.G......A..T..A.......-....A.....A..C..T  10312675
                                                                    \          
                                                                    |          
                                                                    G
43       1902469                                .....A....A..............G...G.  1902500
                                                                            \  
                                                                            |  
                                                                            A
43       16758327               ......C.G....G.-.....A...AA....G-............G.  16758371
43       8707278                                          ......--...........G.  8707296
43       9767321                        .....G.A.....A...AA.C...-............G.  9767358
43       8329930                ....T.C..G.......-...A...AA.C..G-............G.  8329886
43       3236774               .....-...GT.....A.....A...AA.C..G-.....T........  3236819
43       6703488               .....T...G....G.A.....A...A-.C..T-............G.  6703533
43       14478611              .....T...G.....AA.....A...T....A.............C..  14478560
                                           \                     \             
                                           |                     |             
                                         AAG                     T
43       15288686                                         ......T.--...........  15288668
43       13011420              .....T...G......-.....A...--...C.G............GT  13011375
                                                                  \            
                                                                  |            
                                                                  C
43       14322150              .......C...-....G.....A............----..T...C.G  14322193
                                                  \                            
                                                  |                            
                                                  G
43       15750747                               .....AA.......A......-.....C.G.  15750776
40       16612926                                       ...T....T............G.  16612904
40       10195710              .....T.C..C...G.A.....AA.AAG.A..................  10195663
40       13007045       ....C...........G.A..G.A.....A.A.AT.T...G............G.  13006991
40       3377183    ..T.............T.C..T.....AC.T..A...AA.C....C....A..C...GT  3377241
40       1975103                                                 ............G.  1975116
40       4815980               .....T.C.G....G.A.....A...AA.TT.GT-...........G.  4815934
40       17774747       ....C.T.....TGA.G......A.....A...AG.T................G.  17774693
40       12725279                                                ............G.  12725266
40       2403290          ..C.......T.C.G....G.A.....A..TGG...A.GCA..........G.  2403342
40       9620487          ..C.......T.C.G....G.A.....A...A.T....TT...........G.  9620435
40       15103912         ............C.GG.AC..A.....A...TG.....T....G.......G.  15103860
40       9917354          ..C.......T.C.G....G.A..T..A...AG.C...G............G.  9917302
40       12437462         ............C.G......A.....A..GAA.C.C.G............G.  12437410
40       16852344         ..........T...TT.AG..A.....AA.GAG.T....A........T..G.  16852292
40       591080                                                  .....A......G.  591067
40       5736963          ...G......T.C.GT...G.A.....A...AAGC...G.....A......G.  5736911
40       16151164         ..........A.A.G....G.A...AAA...AA.C...GA........T..G.  16151216
40       7740867        ....C.......T.C.GT...G.A.....A...AA.C..GG............GG  7740813
40       9400572          ..........T...G.GA.G.A....CT...AA.C.T.G............G.  9400624
40       4763206                                                 ............G.  4763219
40       10768803         ..C.......T...GT.....A.....A...AA.C...GA...........GT  10768855
40       1670345          ..........T.C.GT...G.A.....A...AG.C................G.  1670397
40       6797437          ..C.......T.C.G......A.....A...AA.C....A...........G.  6797385
40       16242116         ..C.......T.C.G......A.....A.A.AG.A...G............G.  16242064
40       11996297         ..........T.C.GT.....A.....A...AG.C..CT...C..........  11996349
40       12755239         ..........T.C.G....G.A...A.A..TAA.C...G............G.  12755187
40       13121487         ..........T.C......G.A...CCA...AA.C................G.  13121539
40       15865253         ..C.......T.C.G....G.A.....AA..AA.C.................T  15865305
40       3921605          ..C.......T.C.G....G.A.....T...AGGC...G............G.  3921553
40       4079293          ..C.......T.C.GT...G.A..T..A...AAGC................G.  4079241
40       5462424          ..C.......T...GT...G.A.....A.A.AG.C...G............G.  5462372
40       11782016         ..C.......TC.......GAA.....A...AA.T...G............G.  11781964
40       13946275         ......T...T.C.G....G.A..T..A...TG...A.G............G.  13946327
40       11853322   ........C....C..T.C.GT...G.A.....A...AA.C................G.  11853262
                          \                                                    
                          |                                                    
                         TT
40       16800755   ........C.......T.C.G....G.G.....A..AAA.C....T...........G.  16800695
                          \                                                    
                          |                                                    
                         TG
40       179426           ..C.......T.CTG....G.A.....A...AG.C................G.  179374
40       2623815          ...G......T.C.GC...G.A.....A...AG.T................G.  2623763
40       3417360          ...T......T.C.GT...G.A.....A...AA.C...G............G.  3417412
40       4415528          ..C.......T.C..C.....A.....T...AA.C.C..............CG  4415580
40       4882773          ..C..T....T...G......A.....A..TAG.C..TGC...........G.  4882721
40       5640446          ..C.......T.C.G......A.....A...AA.TCA.CA....A........  5640394
40       8134855              ......T.C.GT...G.A.....A...AA.C...........A......  8134903
40       12664144         ..C.......T.C.G..A...A....AA...AG.T.A.G............G.  12664196
40       14508498         ..........T...GT..GG.A.....A...AG.C................G.  14508550
40       16126619         ..C.......T.C.G....G.A....AA...AA.C...G............G.  16126567
40       17322357         ..C.......T...GT.....A.....A...AG.CG..G.A...C......G.  17322305
40       5765757        ....A.......T.C.G....G.A.....A...AG.C................G.  5765703
40       9813838          ..C.......T.C......G.A...AAA...AG.T....A.............  9813786
40       6045468          ..C.......T.C.G....G.A.....A...AG.C.A.G.............T  6045520
40       7273168             .......T.C.G.AA.G.A..T..A...............T..A....TA  7273217
40       8678371          ..C.......T.C.GC...G.A......A..AA.C...G............G.  8678319
40       10488505         ...T......T.C.G......A.....A.A.TG..................C.  10488453
40       261159             ..T.....T...GT.A...A...C.A.T.T................T..G.  261109
40       1146160          ..........T.C.GT...G.A.....A...AG.C..C.T...........G.  1146108
40       5649611               .....T.C.G....GTA.............G..G........G...G.  5649658
40       10343820         ..C...C...T.C.G....G.A.....A...AA.C.............A.CG.  10343872
40       16845448           ..T..G..T........G.A................G......CC.T...T  16845398
40       13865849             ...A..T...GC.A...A.....A..TAA.T...G............GG  13865801
40       13273297           ..T.....T.C.G......A.....AA..T......G............C.  13273347
40       4295626               .....T.C..G.....A..AG.A...AA.C...G.........G..G.  4295579
40       6333435               .....T.C.G....G.A.....A...AA.C...G............G.  6333482
40       17611375            .......T.CC..G...CA..A..A...T......CA............T  17611424
40       9732361           .........T.C..T...G.A.....A...AG.C...G.A.T........G.  9732309
                               \                                               
                               |                                               
                               T
40       12312611              .....T.C.G......A.....AA...A....GCC.G...GC....G.  12312658
40       15875330            ..T....T.C........A...C.A...TG.....GA...........G.  15875281
40       17129062                                                ............G.  17129075
40       9557905                                                   ..........G.  9557916
40       12455269                                               .............G.  12455283
40       15769866             ......T...GT...G.A.....A...AA.T................G.  15769914
40       17702458              .....T.C...CA.........AA..AA.....G..............  17702505
40       6367336                                                 ............G.  6367323
40       4103214              ......T...G.....AAC....A...A...T..G............G.  4103166
40       15013686                                             ..G............G.  15013702
40       15703227               ....T.C.G....G.A.....A...AA.C...G..............  15703181
40       16980994               ....T.C........A.....A...AA.C...G..G..A......G.  16980948
40       7536277                                                 ............G.  7536290
40       5458269                                                 ............G.  5458282
40       9247633                                                 ..G........CG.  9247620
40       10204611                                                ............G.  10204598
40       11503282             ......T.C....A.G.A....AA...A...................GA  11503330
40       12202769              .....T.C.G....G.A.....A...AG.T................GT  12202816
40       16823962             ......T.C.G....G.......A...AA.C....A...........G.  16823914
40       9275489                                                 ............G.  9275476
40       839458                                                  ............G.  839471
40       1319196             .......T........GTA..T..A...AA.CGCT.............G.  1319147
40       6925251               .....T...G......A...C.A...AA.C..G-............G.  6925205
40       7568684            ..T....A....G......A.G...A.A..T.....GA......C.T.C.T  7568734
40       9322951              ......T.G.G....G.A....AA.....T.TAG......A......G.  9322903
40       11648218                                             ..G..............  11648234
40       13344713                                                ............G.  13344726
40       13730776         ..C.......T.C.G....G...G...A...AGGC..............C.G.  13730724
40       14832293                                                ............G.  14832306
40       16645164              .....T.C......G.A.....A...AA.C...G..............  16645211
40       13293047                ...T...G....T.A.....A...TG............A.......  13293002
40       14306455              .....T...G..A.G.A.....AT...T.....G............G.  14306502
40       16382359              .....T.C.G....G.A..T..AA...T..................G.  16382312
40       4140254               .....T...G......A..T..AAT.TG....C...C...........  4140301
40       5932569               .....T...G.G..G.A.....A...A...................GA  5932522
40       8421809               .....T...GG..TG.G.....A...T......CA...........GG  8421856
40       10529789              .....T.C........G..T..A.T.A......GC...........T.  10529742
40       14708432              .....T.C......G.A....AA.A.........C...........GG  14708385
40       15468853              .......C.G......A....TA...AA.C...G............G.  15468900
40       16499464              .....T...GT....CA.....A...AA.T..T.......A.....G.  16499417
40       17069270            ...........G.....AA.....A...AGGC.A.G............G.  17069221
40       17092947              .....T.C.T......A.....A...AA.C...G............GT  17092994
40       6092803              ......A.G.G..T.G.A.....A...T..A...T............G.  6092851
40       7481699    ......T........GT.C..T..T..G.....A..TTG.C........G.....C...  7481639
                            \  \                                               
                            |  |                                               
                            A  T
40       5916310               .....T.C.G....GAA.....A.T...............C.....C.  5916357
40       9701628                ........GG...GAA..T.........A...G............G.  9701674
40       17621153              .....T.C.GT...G.A..T..A....A.A...G............G.  17621200
40       11958170    .....-.C....C..T.C......G.A..T..A...TA.....GT.............  11958114
40       5351904               .....T.C......G.A..TC.A....T.AG..G............G.  5351951
40       14623996               ....T.C..C...G.A.....A...AG.....G............G.  14623950
40       6841683                ....T...GG..GG.A.....A.A........G............C.  6841729
40       14802060           ..T.....T.C.G..A.G.A...C.A....TG.................T.  14802010
40       16038363             ......T...G....G.AT....A...AG.C..C.............G.  16038411
40       12064041            .........C.G....G.A.....A...AA.....G............G.  12064090
40       779633     ......T..T......T.C.GT.....A.....A...AA.C.A.G............G.  779693
                                 \                                             
                                 |                                             
                                CA
40       12586110              .....T.C.G..A.G.A.....A..........G............C.  12586063
40       3579049               .....T.C.G....G.A...G.A..........GA.....G..T..G.  3579002
40       16760027                ...T.C.G....G.A.....A.T.AA.....G.......T....G.  16760072
40       17426605                ...T.C.G......G.....A...TG.....GA...........G.  17426560
40       3182158               .....T.....A....A.....A...A.....C...G.T.......G.  3182111
40       3689719               .....T.C.............A..A...G....GA.......T...G.  3689672
40       15299431               ....T........GTA.....A...............G.G.....G.  15299477
40       16143432              .....A...TT..TG.A.....A.....T..ATT.C............  16143385
40       6962026                   ....TT.G....G.....A.A.........A...........G.  6962069
40       8313772          ..C.......T.C.G....T.A..A..A...AA.C..................  8313824
40       9817359               .....T...G....G.A.....AA.....T.A..A.G......T....  9817312
40       4058706          ..........T...GG...G.A.....A...AA.C.A.G.....A......T.  4058759
                                     \                                         
                                     |                                         
                                     T
40       5423715                  ..T...G......A.....A.C.....G.T.T....A...T....  5423759
40       14563300         .........AT........G.A.....A..AT.....TG...G..........  14563352
40       344870                   ..T...G....G.A..T..A..T...AG...............G.  344914
40       9973487          ..A.......T...G....G.A.....A...AA.C...G............G.  9973435
40       14961812                                                ............G.  14961825
40       5103804                                                 ............G.  5103817
40       8780176                                                 ............G.  8780189
40       11735197         ..C.......T.C.G....GAA.....A...TGG....G..G...........  11735145
40       15831973                        ..A...A.....A.A...........G.........GT  15831936
40       13441437                                                ............G.  13441450
40       16356296                                                ........C...G.  16356283
40       3403465                                                 ............G.  3403478
40       10339020                                             ..G..............  10339036
40       8169543          ...T......T...G...T...C....A...T......GA...........T.  8169595
40       15697486      ..G..C.......T.C..T...G.A.....A.A.AG.....G............-.  15697540
40       822467                                                  ............G.  822454
40       4537455                                                 ............G.  4537468
40       6283356                                                 ............G.  6283343
40       6702030                                                 ............G.  6702017
40       9170769                                                 ............G.  9170782
40       11587988                                                ............G.  11588001
40       15487615                                                ............G.  15487602
40       13191749                                               .............G.  13191763
40       10498379                      ....A.G.A.....A.C..............A......C.  10498418
40       1474342                                                 ............G.  1474355
40       10167621                       ....T..A....AA...........A....A......T.  10167583
40       16394348                                                 ...........G.  16394360
40       9975156                ....T.C.G......A.....A...AG.C................G.  9975202
40       12020246                                                ............G.  12020233
40       10612106                    ...G....G.A.G...A...A.......A...........G.  10612065
40       11897290                        ....G.A.....A........A..A....A......G.  11897327
40       1390203                         ....G.A....CA...A.....GG............G.  1390240
40       5195292                       ....A...A..A..A...A......G............GG  5195253
40       13932627                        ....G.......A.T.AT.....GT....A......G.  13932664
40       5011236                                                 ............G.  5011223
40       6710436                                                 ............G.  6710423
40       10506110          ...........C.G....G.A.....A..TT............A......    10506061
40       15403445                          ....A.....A...AT..T.GG............G.  15403410
40       12282809                                                ..............  12282822
40       14721414            .......T.C.G..-...A..A..A...AA.C...G............G.  14721462
40       9793585                         ....G.A.....A........A..A.....A.......  9793548
40       6083134                         ......A....AA......TG.....G..C......G.  6083171
40       13097081              .........G....G.A.....A...AA.C.-.G............G.  13097127
40       16388316           ..T.....T.C.G....G.A.....A.....................--..  16388364
40       8040438                             ..G..A..A........A..T...........G.  8040471
40       11708877                               .....A...AA.C................G.  11708907
40       5843651                     ...G......A.....AAT........G............G.  5843610
40       17042277         .......C..T.C.......TA.....A...T..............         17042232
40       7698683          ..............G......A.....A...T......G....CA.A.T..G.  7698630
                                               \                               
                                               |                               
                                               A
40       1307552                ....T.C......G.-.G.A.A.A........GA...........G.  1307507
40       12755896              .....T.....GA...-.....A.TT.T.C...G..G...........  12755850
40       15475363                               .....A....A.A...G.A..........G.  15475333
40       9401597                                              ..G............G.  9401613
40       13077250                                                ............G.  13077263
40       13774987                                                ............G.  13774974
40       16911235                                                .....A......G.  16911248
40       14909468  .T.A........A.C.GT...G....G.A.G...A..............-.....T..G.  14909528
                          \                                                    
                          |                                                    
                         CT
40       5196838               .....T.C.G....G.A.....A...AA.T..G-............G.  5196792
40       3458415           ...T.....G-.....A.G.A...--........C..G............G.  3458463
40       5933930                ......A.G.....AA............AG..G.....A.-..C.G.  5933885
40       15754033                               .....A...............G.......G.  15754063
40       2181255              ......T....T.A...A..A..A.AGA......G............G.  2181305
                                                      \                        
                                                      |                        
                                                     AA
40       9350467                                                  ...........G.  9350455
40       14509961              .....T.C.G....G.A.....A...AA.C..G-............G.  14510007
40       4559220                                                 ............G.  4559207
40       13178257         ...A......T.C.TT.-...A..A......AA.C.........A........  13178205
                                                      \                        
                                                      |                        
                                                      A
40       15891460                                                ............G.  15891473
40       7181522             .......T...G..T.GAA.....A.......G..G...--..A......  7181569
40       6920512               .....T.C......G.A.....A...AA.C..G-............GT  6920466
40       12251225              .....A.C.G....G.A..T...............GC..C......GG  12251177
                                                     \                         
                                                     |                         
                                                     A
40       12922843         ..........A.C.G....G.G.....A..........G............G.  12922901
                                                                 \             
                                                                 |             
                                                            ATTATG
40       16277895                  ...C.G......A.....A...AA.C..G-............G.  16277853
40       5520113                                      ..........T............T.  5520089
40       10040337                                                ............G.  10040350
40       10077125                                                ............T.  10077112
40       5078051          ..C.......T.C.G....G.A.....A...AA.C...-............G.  5078102
40       2884933                                                 ............G.  2884946
40       15581433         ..........T...G....G.A.....A...TG.A..--............T.  15581383
40       8834790               .....T...GG...G.A.....A...AA.C...G..-..........T  8834744
40       1268589          .....T....T.C.G....G.A.....A...A..A.-..............G.  1268538
40       4144488            ..T.....T...G......A.....A...AA.C..G-...........C..  4144537
40       11865503                               .....A..................A....G.  11865533
40       7350107            ..T.....T.C.G..A.G.A.....A..GAA.C...-............G.  7350156
40       11001814           ..T.....T.G.G....G.A.....A...AA.C..G-............G.  11001863
40       16171264           ..T.....T.A.C....G.A.....A...AA.C..G-............G.  16171215
40       1352288               .....T.C.G....G.A..T..A...AA.C.-.G............G.  1352242
40       9330198                                         ...A.........A......G.  9330177
40       13877047                 ....C.GT...G.A.....A...AA.C...G..............  13877000
                                                                     \         
                                                                     |         
                                                                   TTA
40       17121869             ......T...G...GG.A.....A...TA.C..G.-...........G.  17121916
40       8381962               .....T........G.A.....A...AA.C....-...........G.  8382008
40       17116002              .....A.C.G....G.A.....A...AA....G.-.............  17115956
40       10943766            .......T.C........A.....AA..A.GC..--............GT  10943719
40       9246353               .....T.C.G....G.A.....A...AA.C..G.-.............  9246307
40       17281575              .....T.C.G....G.A.....A..TAA.C..GC-...........G.  17281621
40       10306223          ...T.....T.C...G....A.....A.......-.TG............G.  10306273
40       2273879               .....T.C.G....G.G........AAA....G.-...........G.  2273833
40       14352293             ......T..GG....G.A..TGA.....TT....-..............  14352341
                                                                     \         
                                                                     |         
                                                                     G
40       17027487              .....T.C......G.A.....A...AA.C..G.-...........G.  17027441
40       2972780               .....T.C.G......A.....A...AA.A..G.-...........G.  2972826
40       3940793                           ....A.T...A....---..C.............G.  3940825
40       16027705              .....T.C........A.....A...AA.A..T.-...........G.  16027751
40       11816088             ......T...G....G.A.....A.ATG..A.A..............CT  11816137
                                                           \                   
                                                           |                   
                                                           T
40       14361673               ....T...G...........T....G.....G..----.....C..G  14361715
40       14576970              ..C..T.C........A.....A...AA.T....-...........G.  14577016
40       15616938              .....T........G.A.....A...AA.C..G-..............  15616984
40       8074809               .....T.C.G....G.A.........AG.C...-............G.  8074855
40       15512989              .....T........G.A.....A....A.C..G-............G.  15512943
40       7631309          ..C.......T.C......G.A.G...A...----...G............G.  7631261
40       15432834              .....T.C.G....G.A.....A...AA.C..G-............G.  15432880
40       3153087               .....T.C......G.A.....A...AA.C..G-............G.  3153133
40       5025407               .....T...G....G.A.....A...AA.C...-.A..........G.  5025361
40       5355106               .....T........G.A.....A...AA.C..G-............G.  5355152
40       10593823              .....T.C.G......A.....A...AA.C...-............T.  10593777
40       12812807              .....T...G....G.A.....A...AA....G-............G.  12812853
40       12882513            .......T.C......G.A.....A...--.A.AT.............G.  12882466
40       15751064              .....T.C.G....G.A.....A...AA.C...-............G.  15751018
40       17596340              ..G..T.C........A.....A...AA.C..G-.........T..G.  17596386
40       357943                .....G.C.G....G.A.....A...AA.T...-............G.  357989
40       3843664               .....T.C.G....G.......A...AA.C...-.....A......T.  3843618
40       5230194               .....T...G....G.A....AT....A.C...-............GA  5230148
40       5485488               .........G....G.A....AA...AA.C.C.-............G.  5485442
40       6115974               .....T.C.G....G.A.....A...AA.C..G-.........T....  6116020
40       10549300              .....T.C.G....G.A.....A...AA.C...-............T.  10549254
40       13116348              .....T...G....G.A.....A...AA.C...-............G.  13116302
40       15270020              .....T...G......A.....A...TA.C..G-............G.  15270066
40       17295800              .....T.C......G.A.....AA..AA....G-............C.  17295846
40       931069                                            ......A...........G.  931050
40       4182736               .....T.C.G......A.....A...AA.C..G-..............  4182782
40       6847197               .....T.C.G......G.....A...AA.C..G-............G.  6847243
40       9805473        .....T.T....T....T...G.A.....A.A.----...-............G.  9805424
40       11995886                                            ...G............G.  11995869
40       12912009              .....T.C.G......G.....A...AA.C...-............G.  12911963
40       17239281              .....T...GG...G.A.....A...AA.C..G-............C.  17239235
40       7433503               .....T.C.G....G.A.....A...AA.C..G-............G.  7433549
40       7572370               .....T.C......G.A.........AA.C..G-............G.  7572416
40       9386187               .....T.C.G....G.A.....A....A.C...-............GT  9386233
40       9648214          ..C...........GG...GAA.....A...----...............CTT  9648262
40       10179451              .......C.G....G.A.....A...GA.C..G-............G.  10179405
40       11998898              .....T.C.G....G.A.....A....A.T..G-............G.  11998944
40       13019586              ...A.T.C......G.A.....A...AA.C..G-............G.  13019632
40       13817954              .....T...G....-.A........AAA.C..G-............G.  13817999
40       17438548              .....T.C.G......A.....A...AA.C..G-............G.  17438594
40       711233                .....T........G.A.....A.........--............G.  711278
40       5799745               .....T.C.G....G.A.....A...AA.C..---...C.......G.  5799701
40       9990264                                                ...............  9990250
40       5905530                                             ...G............G.  5905513
40       17356902               ....T...G....G.A.....A...AA.C..G-............G.  17356947
40       718535                .....T.C.G....G.A.....A...AG.C.-..............G.  718489
40       986703                                                  ..............  986716
40       4193282                                            .................T.  4193300
40       15832181         ..........T.C........A..A..AAAGT--.......A..T......T.  15832231
40       4231889          ..C....C..T..C.C.....A..T..A...A......--...........G.  4231941
                                                          \                    
                                                          |                    
                                                         GG
40       14701462               ....T...G....G.A.C...A...AA.C..G-..............  14701507
40       16074474              .....T.C.G....G........CT.G.C...--............T.  16074519
40       16755493                                                ............G.  16755506
40       5062134            .....C..T...G...C..A..A....T....-...G..G.G.......GT  5062183
40       5220850                                          ....A...............G  5220870
40       13679593                                                   ..C.......G  13679583
40       14179522                               .....A.A...-.C...........G...G.  14179493
40       17456623                                         ...........T.........  17456603
40       17591229                                                    ..........  17591220
40       4239297               .....T...G....G.A.....A...AA.C.-...........G....  4239343
40       1448539            ..T.....T...G....G.-.....A...AA.T.-.G............G.  1448491
40       9202696                ....T.C.G......A.....A..TT..-...G............G.  9202651
40       12768692                        ....G.A.....A...AA.C.-..............G.  12768728
40       37670                 .....T.A.G....G.G.....A...A-..CA.G............G.  37716
40       5323236                 ...T...G....G.A.....A...AA.C...-..........C.G.  5323192
40       7533536                 ...T.C......G.A.....A...A..C..G-............G.  7533580
40       13427802              .........G....G.A.....A...A-...AGG............G.  13427848
40       15417603              .....T.C.G....G.A.G...A...AA.C.-.G............G.  15417557
40       17415756               ....T..G.....GCA.....A...T..C.A---..T..........  17415799
40       4035733                 ...T...G....G.A.....A...AA.C..---...........G.  4035691
40       7719336            .....G..T.C.GT...G.A.....A...--...C................  7719386
                                                                 \             
                                                                 |             
                                                                TG
40       5738229                 ...T.C.G....G.A.....A...AA.C.-.G............G.  5738273
40       11932223                        ....G.A.....A...AA.C..G-..............  11932187
40       17119641                                                .............T  17119654
40       16288843                   .........G.A..AC..........A.--...........G.  16288803
40       11101400              .....T...G......-...AAA...AA.C..G-............G.  11101445
40       10744694                        ....G.A.....A...AA.C...-..............  10744658
40       12529825              .....G...G....G.G.....A...----...-............G.  12529783
40       1970627               .....T.G.G.....-......A...AA.C..G-............G.  1970582
40       6314911               .....--..G....G.A.....A..T.A....G-............G.  6314867
40       8146707               .....T.C.G......-.....A.A.AA....G-............G.  8146752
40       9692065               .....T...G......-.....A...AA.C..G-............G.  9692110
40       309771                                 ..........T..G...............G.  309740
                                                                        \      
                                                                        |      
                                                                        T
39       9557821       .....CT......T.C.G....G.A.....A...A..C.T..............G.  9557876
39       8942319               .....T...G....G.A.....A...AA.C...G............G.  8942272
39       8502266       ..T..C...C...T.C.GT...G.A.....A...AA.C...G...........CG.  8502211
39       11547895    ...C...C.T.....T...G.G..G.A.....A...T....A.G.GA....A.A..G.  11547952
39       10338370                                                ............G.  10338357
39       16182793      ..T..........T.C.G......A....AT..TT..A....T........G..GG  16182848
39       17620807      ..T..........T...GT.....A..TA.A...AG.C...G............G.  17620862
39       5952230          ...T......T...G..A.G.A.....A..ATA.....GT.............  5952178
39       1872926          ....TG....T.C.G....G.A.....AA..AAGC...G............G.  1872874
39       4103905          ..C....C..T.C.G..A...A..A..A...AG.C......A..T......T.  4103957
39       9499968       ..C..C.......T.C.GT...GAA.....A...AG.C...G............G.  9499913
39       11083562         ..........T.C.G....G.A.....AA.AAA.C...GT...........G.  11083510
39       3388402          ....T.....T.C.CC...G.A.....A...AG.C.AC.A...........G.  3388350
39       7077938                                                  .............  7077926
39       12958615    ..A.....T......T.C.G......A..G..A...AGG.................G.  12958672
39       11831033         ..C.......T.C.G....G.A.G...A.A.AA.C...GA...........G.  11830981
39       17507492         ..C.......T.C.G....G.A.....A.A.A......GC...........GG  17507440
39       10988530           ..T.....T...GT...G.A.....A..TAA.C................G.  10988580
39       9923459               .....T.C.G....G.A.....A.....G....G....T.......G.  9923412
39       13579520         ..C.......T.C.G......G.....A...A............A......G.  13579572
39       13263812         ..........T.C.G....G.A.....A...AG.C..C.............G.  13263760
39       13507644         ..C.......T.C.TC...G.A.....A...AA.C..G..........A....  13507592
39       15623994         ..............G....G.A....A....AA.C............G...G.  15624046
39       17774819         ..C.........C.GT.....A.....A...AA.C................G.  17774767
39       6681740          ..C....C..T.A.G......A..T..A...AA.T...G............G.  6681792
39       8453751          ..A.......T...G....G.A...CAAA..TG...A.T............G.  8453803
39       8470555          ..C.......T.C.GT...G.A.....A...AG.C..C.............G.  8470503
39       8517264          ..C.......T..CT..C.G.A.....A...AA.....G............G.  8517316
39       13088471         ..C.......T.C.G......A.....A....A....CCA...........GA  13088419
39       13269414         ..C.......T...GT...G.A.....AA..AA.C.A.......A......G.  13269466
39       2176862          ..C.......TG..GG...G.G.....A.CTAA.C...............C.T  2176914
39       4650097          ..C...C...AG..G....G.A...A.A...A............A......C.  4650149
39       12417962         ..........T.C..C...G.A.GA..A...AA.C...GA...........G.  12417910
39       14782551         ...G......TC.....A.G.A.....A..AAA.T...G...T........GT  14782499
39       7032981             .......T.C.G....G.A.....A.A.AA...TC......A........  7032932
39       1636229             .....C.T.C.G....G.A.....A.A.A...........T.......G.  1636278
39       3623055             ....C....C.G......A.....A..AG.TC...G............G.  3623006
39       13090473          ...T.....T.C......GAA.....A.A....TG..GA...........G.  13090524
39       10185393    .....-.C.......T.C..TG....A.....A...AG.C..C......A..GT....  10185337
39       2111665             .......T.C.G....GAA.C...A...T...G........A...T..TT  2111714
39       15733444            .......T...G..T.G.A....TA...TGG.....A.A...........  15733395
39       8381690           ......A..T......A...A.....A...T.......A...........G.  8381639
39       4805945          ..........T.C.G....GCA.....A...AA.C..C..............A  4805893
39       10642401           ..T.....T.C......G.A.....A..T.T.....G..G....T....G.  10642451
39       7036773        ..........G.T.C...A..G.....G.A............GA.....GT....  7036717
                                \                                              
                                |                                              
                               CA
39       12285832         ..C.......T.C......G.A..T..A..A..T..........A........  12285780
39       14478999         ..C.......T.C..T...G.A.....A...AGGC.........A..G...G.  14479051
39       15103875         ..C.......T...GT.....A.....A...AG.C.C..............G.  15103927
39       17699968         ..........T.C......G.A....AA.T.AGCC.............G..G.  17700020
39       9924847     ...........C...TG..G.G..G.A.....A.A.T......GA...........GT  9924906
                          \                                                    
                          |                                                    
                         TT
39       8754657              ......T.C.G....G.A.....A..........GT............T  8754609
39       13119694            .......T.C......G.A.....A..........G...G.....T..G.  13119645
39       15950498              .....T.C......G.A.....A..TAA.C............T...GT  15950451
39       9248510             .......T.C.G....G.A....AA...T....--..........T..G.  9248463
39       9517843                ....T.C.G......A..A..AA.......T................  9517797
39       612319               ......T.C.G....G.A.....A....TG.................TT  612271
39       13992637             ......T.C......GAC...G.A.......G..G.....A......G.  13992589
39       6317292                                                 ............G.  6317279
39       6361291                                                 ..............  6361304
39       8084770                                                 ............G.  8084757
39       11781969                                                ............G.  11781956
39       4992465                ....TG...G.....A........A..T.....A...T..T....T.  4992419
39       16674656               ....T.C......G.A.....A...A......G.....A...T..G.  16674702
39       7628237               .....T.A.G....G.A.....A...A...G...............GT  7628190
39       17863185             ......T.C.G......A.....A...AA.T................G.  17863137
39       8330963                                                 ...G........G.  8330950
39       11894761                                                 .......G...T.  11894749
39       13288922                                                ............G.  13288909
39       13506036                               .....A...AT.....G............GT  13506066
39       8529510                                                 ............G.  8529497
39       10887074                                                ............G.  10887087
39       448064                             ...G.....A...AA.C..G-............G.  448097
39       2040562                ....T.C....A.G.A.....AAT......C....G....A....GT  2040516
39       4885556          ......C...T.G.G....G.A.....A...TG...........A..GT..G.  4885608
39       6864127              ......T...GG...G.A.....A...AA.C...G............G.  6864079
39       8519057            ..........C.G....G.A.....A...A....A.G............C.  8519007
39       10569277                                                ............G.  10569264
39       14226293              .....T.C.T..A...A..T..A..T.T......A.A.........G.  14226246
39       14874288                                                ............G.  14874275
39       13188486         ..........T.C.TT...G.A..T..A...TG.....G............GG  13188538
39       14806831                                                ............G.  14806818
39       71329                 ...A.T...G....G.A.....AAT..T.C.....GG.........GT  71282
39       741725           ....TG....T.C.G....G.A.....A...AA.C..T.............G.  741673
39       2220035              ........G.G....G.A.....A.AAAG.C...G............G.  2219987
39       3449203              ......T...G....G.A.....A...AG.C.A.G...........CT.  3449155
39       5838000                                                .............G.  5837986
39       6929645               .....T...G......A.....A..T.T.A...CA..C.T......CT  6929598
39       9587844             ..A....T.C.G....G.A..T..T...AAG..........A........  9587795
39       10140138             ........C.G...TCAA.....A...AA.A................GT  10140090
39       11234183             ......T.C.G....G.A..G..A...AG.C...GA...........G.  11234231
39       11568050              .....T.C.G......A..TG.A..........GCAG....A.T..G.  11568097
39       11911392                                               .............G.  11911406
39       12763596         ..C.......T...CT...G.A.C...A...AA.C................G.  12763544
39       14704503                                                ............G.  14704516
39       9552933               .....T.C.G....G.A.....A...AG.C................G.  9552980
39       6573341              ......T...GT.....A.....A...AA.T................GA  6573389
39       7752527                 ...T.C.G......A.....A...........C.G.........G.  7752482
39       14568903                                                ............G.  14568890
39       15073255              .....T.C.G.G..G.G.....A..T.T.....G............G.  15073208
39       15108116              .....T.C......G.A.....A....T.A...G..G..A.A....G.  15108069
39       17739497              .....T.C.G....G.A..G..A..........T.....A...T..G.  17739544
39       122559           ..........T.A......G.AG....A...T..A.A.G............G.  122507
39       657642                 ....T...G....G.A..T..A.A.T..A.C.G...........CG.  657688
39       17591985              .....T.C....C...A....CCAT.A............C..T...G.  17591938
39       1502515               .....T.CC.G...G.A.....A..G.T.....G..C...........  1502562
39       1586182               .....T.C.G....G.A.....A..GAA.C...G.............T  1586229
39       2119103               .....T.......GG.A...A.A.T..TGTG...A....A........  2119150
39       9043421               .....T.CT.....GAA.....A...........A....A........  9043374
39       10134150              .....T.C.G.....AA.....A...A..C...T............G.  10134197
39       11183819                                                ............G.  11183806
39       11963730              .....T..GG..T.G.A.....A...T....T.G............T.  11963777
39       12902867              .....T.C..G...G.G.....A.T.T............T.....A..  12902820
39       16844415              .....T.C.G....G.A.....A.A.TG......C...........GT  16844368
39       17735797              .....T.C.G......A.....A.A..A..GA.G............G.  17735844
39       14238416               ....T.C..G...G.A.....A......A....A...........G.  14238462
39       11590708               ....T.C.G......A..TC..............GG....A....G.  11590754
39       3514400                 ........C.....A..T...TTA.T.A...G............GT  3514445
39       5992342                ....G...G....G.A.....A...AA.....G.......AT...G.  5992296
39       7756939                ....TG..C......A....ATA.G.T......A...........G.  7756985
39       11902674           ..T..C..T.C.G......A..T.....T...AG...............G.  11902624
39       15686421               ....T.C.G.A..G.A.....A..AA......CAA............  15686375
39       10281341              .....T.C.G....G.......A.T....A............T..AC.  10281294
39       13427909                ...T...GT...G.A.....A...AG.....T............G.  13427954
39       7375058               ....C....G....G.AC....A..AA....AC..G............  7375011
39       8462652                 ...T......A.G.A........G.A..CAGG............G.  8462607
39       8766303                 .....G.G...G.AA.T..AA....T..G...............G.  8766348
39       10668081              .....T...G....TCA.....TCA..TG............C....G.  10668034
39       5990627                  ..T...T......A..T..AA.......A..A...........G.  5990671
39       1685025                 ...T......C..TA.....C..T.....A.T............G.  1685070
39       1922263                  ..T....T.....A..T..A..TGA...........A...AA.G.  1922307
39       12078314               ....T.C.T......A.....A....T.....T............CA  12078360
39       16791293              ...A.T.C..T...G.A.....A...AGGT................G.  16791246
39       17146105          ..................G.A.....A..AT.T....G.GG.......C.T.  17146053
                                \                                              
                                |                                              
                                T
39       11049072                ...T...GT.....A.....A...AA.C.............T..T.  11049117
39       15311724              .....T.C.G......AC....A...A.....TG............G.  15311771
39       10129393  ...A.............T.C.G..A...A..A..A...A..C...G............G.  10129454
                          \                                                    
                          |                                                    
                         TT
39       13462086                                                ............G.  13462099
39       1716499                       .....GG.A.....A.A.T.......A.G...A..T....  1716538
39       8522102          ..C.......T.C......GAA.....A...T......CC...........T.  8522050
39       9542541                                                 ............G.  9542554
39       10272713              .....T.....AA.G.ATT...........G..G...C.....T..G.  10272760
39       17218776               ....TG.C.......A..TG.A...A......G..............  17218730
39       8608550                ....T........GCA.....A...............GT......G.  8608596
39       1682942                                                 ............G.  1682955
39       6501831                       ....A.G.A.....A...T............A...T..G.  6501792
39       8826195            .......--...C.C....A.....A...TT........GTCA.A......  8826147
39       8359257                                                 ..............  8359244
39       15285987               ....G...G...GG.A.....A...........T...TA...T..G.  15286033
39       11007626         ..C.........C.G......A.....A..........GA.............  11007574
39       14497952                                               ....G........G.  14497938
39       13111743         ..C.......T-..GT...G.A.....AA..AA.C...G............G.  13111794
39       17172270                                                ............G.  17172257
39       3852272               .....T.C.G....G.A.....A...AA.C..G-............T.  3852318
39       9586775                         .....AA.....A...T......G.GA......T....  9586812
39       929371                                                  ............G.  929384
39       5027786       ...C.........T.C......G.A.....A....A.....GA...........G.  5027843
                                \                                              
                                |                                              
                               TT
39       8047252                                                .............G.  8047238
39       11374055                                                .....A......G.  11374068
39       1762548                         ......A.....A..........G.....A....G.G.  1762585
39       567996              .......T.A.....GG.A.....A..........G..............  568046
                                     \                                         
                                     |                                         
                                     T
39       6037675                       ......G.A....T...........G.....A......G.  6037636
39       1621613                         ....G.A.....A.T.....GA...A..........G.  1621576
39       7843898               .....T.C.G....G.A.....T...AA.C..G-............G.  7843944
39       10218809              .....T.C.G......A..T..ACA..............A.C......  10218762
39       17861217               ....G.C.G.....CA.....A.A.....G..TA.............  17861171
39       15234010           ........T.C.G....G...GG..A.T..A...A..A...........G.  15234060
39       2329297                        .......A.....A...A.......A.AG.A......G.  2329259
39       11935723                    ...G....G.A............A.T..T.A..........T  11935682
39       3520110             ...........G....G.......A....A..GT..ACC.........T.  3520159
39       7272630                         ....G.A.....A...A............A......G.  7272593
39       9749556                ....T.....G.T..A....AA........A.T.GG.T.......G.  9749603
                                         \                                     
                                         |                                     
                                         G
39       16055745                      ...G..G.A.....A..G....G..GA...........G.  16055706
39       15448952                        ....G.A.....A.....G....G......G.......  15448989
39       5870920                         ......A.....A...AG.C...G............G.  5870957
39       5960523                         ......G.....AA..TG...A.T..............  5960486
39       9159302                       ......G.A.....A.........C.............GA  9159341
39       788834                            ....A.....A...AA.C...G............G.  788869
39       9973081                         ......A...CAA...T......GA...........G.  9973118
39       13335795                        ......A..A.AA.............G..C......G.  13335832
39       17327701                         .....A.....A....T..G..G............G.  17327665
39       7276442                                                 ....G.........  7276455
39       11898459              .....T.C..T...G.G.....A...AA.T...............CG.  11898506
39       11712604                                                .........G..G.  11712617
39       17346667                           ....CC.......A.T..AT.............G.  17346633
39       9826394               .....T...---....A.....A...A......G..............  9826438
39       9333992                         ....G.A.....A................A..T...T.  9333955
39       2597617                                                 ............GT  2597630
39       8751148          ..G.......T...G..AGG.A.....A...........CCG........GC.  8751202
                                                                           \   
                                                                           |   
                                                                          CT
39       13421499           ..T.....T.C....A...A.....A..............C.....T..    13421547
39       17291144                                                 ....T......G.  17291132
39       7340945              ......T....G.....AG....A...AG.C.T..A...........G.  7340895
                                           \                                   
                                           |                                   
                                          TT
39       2578554       ..T....T.....T...T............A.T.AA.C................-.  2578499
                                                                       \       
                                                                       |       
                                                                       T
39       16282526                           ...A..T..A..........GT...T.........  16282560
39       2188693          ....TT....T...C..-.G.A.....A...AA.C..................  2188642
39       16869214              .....T.C......G.A.....A....A..GA.G.............-  16869168
39       11131      ..T..T..A.T.....T.....G.G-.A....T.........A..AGG..A..C....T  11188
39       11896556           ..T....CT...G....-.C..A....T.....GC................  11896605
39       13472360                               .....A............GG...G.....C.  13472390
39       3309570                            ..C......AA......G..G............G.  3309536
39       16394662                .....G.T.A...--.....A........A..............G.  16394705
39       6617089               .....T.C.G......A.....A.T.AA................-...  6617135
39       12336756                               .....A........C.T..........C..A  12336726
39       15573421           ..T.....A...G...G.AA.....T....T.....G.....AA-....G.  15573372
39       5350846                                .......T.AA.A...G.....A...T..GA  5350816
39       5793684           ...T.....-.....C-.........A............A.G..G.....G.  5793634
                                                  \                            
                                                  |                            
                                                  A
39       12634877                               .....A............A.G.......A..  12634847
39       4852251           .........T.C.G......G..G.A..A.TG.T...G............G.  4852304
                               \                   \                           
                               |                   |                           
                               T                   A
39       8532039               .....T.C.G....GAA..G..A...A..T..G-.....A......G.  8531993
39       14793119                               .....A...A.........C.........G.  14793149
39       5446915                                .....A................A.....C..  5446885
39       14787387                               ................GT......A.T..G.  14787417
39       17883753                               ......A.A.......T.GA...G.......  17883783
39       14979164                                  ..A........A................  14979137
39       16873271      ..T..C.......T...G....G.A.....A...TG....--.....A.A....C.  16873324
39       9820336                                .......A......AT.A...........T.  9820306
39       11805486                                                ............G.  11805473
39       15874879                                                ............G.  15874866
39       17355877                                                ............G.  17355864
39       17902019                               ...A.A..........G............G.  17902049
39       7779672               .....T...G....G.A.....A...AA.C...-............G.  7779626
39       615522              .......T...G...G..A.....A....TG.................G.  615572
                                                                    \          
                                                                    |          
                                                                    T
39       16836626   ......T.........T.C.T....G.A....T....AA.C.............A..G.  16836565
                            \                        \                         
                            |                        |                         
                           AC                        A
39       204728                                           ......--...........GT  204710
39       8481260             .......T.C..C...G.A...A.A--.AA.A................G.  8481307
39       6372033          ..G.......T...G..AGG.A.....A...AG.....-............G.  6372084
39       5568982                                      ..........G.....A.A......  5569006
39       7370623                                      ..A.........G..........T.  7370599
39       2112674               .....T.C.G....G.A.....AA..........TA..--......G.  2112629
39       9949624          .....T....T.C.G....G.A..A.T....AG.T...G.......A....G.  9949677
                                                      \                        
                                                      |                        
                                                      A
39       9949956        .......-....T.CC..G....A..G.AA.A.........AGA...G.....G.  9949902
                                                                      \        
                                                                      |        
                                                                      T
39       14253328                                                ............G.  14253315
39       13231470                                         ......G......G..T....  13231450
39       14958766   ..A.............T.C.G......A.....A.A.AT.C..GG............GT  14958704
                             \                                    \            
                             |                                    |            
                           ATC                                    G
39       173549                   ..T...C......A.....A...TG.A..--............G.  173591
39       10692370                               ..T..A.......................T.  10692400
39       638643                .....T....G...G.A.....A..T......G...--........G.  638598
39       12287560             ......T.C.G....G.G.-...A......A..G...A...........  12287513
39       6444884                                        ........G......A.....T.  6444906
39       15756877                                            ................G.  15756860
39       2215255            ..T.....TCC.G......A.....A...AA.T..G-............G.  2215304
39       16326540                                      .......A.G............T.  16326517
39       10001968                                        ....................G.  10001947
39       9014070               .....T.C......G.A.....A...--.A.CC.............G.  9014115
39       12550282         ..C.......T.C.G....G.A.....A.T.--.A.C..........G...G.  12550332
39       14220363            .......T.C......G.A.....A...AA.C..G-............G.  14220315
39       16397649            .......T.C.G....G.A.....A...AA.C..G-............GT  16397601
39       14716140                                                ............G.  14716127
39       12973742              .....T.C.G....G.A.....A...AA.C..G.-........T....  12973788
39       10499071                                            ...G............G.  10499054
39       1695814          ..C.......T.C........A.....A...T--....C...........AG.  1695864
39       2492224                                             ..................  2492207
39       14931657              .....T.C.G......A.....A...AA.C..G.-...........G.  14931703
39       17156911              .....T.C......G.A.....AT...A.C..GT-...........G.  17156957
39       1844324                                                 ............G.  1844337
39       6480049               .....T...G....G.A.....A...AA.A..G.-.G.........GT  6480095
39       11495758                                                ............G.  11495745
39       16372671           ..T.....T.C.G....G.A.....A...AA.C.-..............G.  16372720
39       7364258               .....T.C......G.A.....T...AA.TG.G-.......T....G.  7364212
39       1867971          ..........T...G.G..G.A.....A.--......................  1868023
                                                             \                 
                                                             |                 
                                                            TC
39       12240190         ..........T.C.GT....AA....A....----...G.....A......T.  12240142
39       13169316              .....T.C.G......A.........A..C..G-............C.  13169362
39       563974                .....T.C.G....G.A.....A...AA.C...-..............  563928
39       15575555              .....T.C......G.A.....A...AA.C...-..........C...  15575509
39       15865348              .....T.C.G....G.......A...AT.C..G-............G.  15865394
39       3543502           ...T.....TG.........A....CA...AT.-................G.  3543451
                                                                    \          
                                                                    |          
                                                                    T
39       14153488                                            ...G............G.  14153505
39       15997173              .....T...G......A.....T.A.AA.T..G-..............  15997127
39       17778723              .....T.C.G....C.......A..TAA.C..G-............G.  17778769
39       79842                 .....T.C......G.A.....A...AA.C..G-............G.  79796
39       1111604               .....T...G....G.A.....A...AA.C..G-............G.  1111650
39       3524496               .....T.C.G....G.A.....AA...A.C...-............G.  3524542
39       9063215               ..C....C.G......A.....A...A---...G............GG  9063259
39       10017125              .......C.G....G.A.....A...AA.C...-............G.  10017079
39       13097454              .....T...G....G.A.....A...AA.C..G-............G.  13097408
39       15572996              ........TG....G.A.....A...AA.C..G-............G.  15572950
39       15769847              .....T...G....G.A.....A...AA.C..G-............G.  15769893
39       16691091              .....TTC........A.....A...AA.C..G-..A...........  16691045
39       17927186              .....T.C.G......A.....A...AA.C..G-............T.  17927232
39       852890                                            ...........A........  852909
39       1845741               .....T.C.G.G....A.....A...AA.C...-...........GG.  1845695
39       2253539               .....T.C.G......A.....A...AA.C..G-.........T..G.  2253493
39       2926166               .....T.C.G....G.A.....A...AA.A...-............G.  2926120
39       5404380                                           ........G..........G  5404399
39       9304475               .....T.C.G.A....A.....A...AA.T..G-............G.  9304429
39       17403673              .....T.C......G.A.....A.A.AA.C..G-............G.  17403719
39       14986698              .....T.C......G.A....AA...AAGC...-..........G.G.  14986652
39       8584701                ....T...G....G.A.....A...AA.C..G-..............  8584656
39       3083785          ..C.........C..T.....-..G..A...GATC......G..........-  3083835
39       10561597                                                .....A......G.  10561610
39       15423438                                             ..G............G.  15423454
39       1810230                                                 ............G.  1810243
39       2280050                ........G....G.A..T..A...A......G............T.  2280002
                                                          \                    
                                                          |                    
                                                         AG
39       2437314                ....T.C......GAA.....A...AA.C..G-..............  2437269
39       5471848                ....T........G.A.....A...AA.C...-...........CG.  5471893
39       11704409                                                ............G.  11704422
39       14167141               ....T.C.G....G.A.....A.........G.A.G..C......G.  14167094
                                                                \              
                                                                |              
                                                                G
39       5130925                                                 ............G.  5130938
39       5389757                                          ...........G....A....  5389777
39       5601074                ....T.C.G....G.A.....A...TA.C..G-..........G...  5601119
39       9794867               .....T.C......G.A.....A...AA.C.-.G............G.  9794821
39       15199529              .....T.C.G....G.A.....A...AA.C..---...........G.  15199485
39       1032891                ....T.C.G......A.........AA.A.-.G..............  1032846
39       5640614               .........G....G.A.....A...AA.C.-.G............G.  5640660
39       9575357            ..T.....T.CGG.....AC........T...-.....GG....A....G.  9575307
                                                     \                         
                                                     |                         
                                                     A
39       17337497              .....T...G....G.A.....A...AA.T.-.G............T.  17337451
39       8697728                 ...T.C.G....G.A.....A...AA.....-............G.  8697772
39       13286514              .....T.C.G....G.A.....A..AAA.T.-.G............G.  13286560
39       9768988                                                 ............G.  9768975
39       2095826                 ...T.C.G....G.A.....A...AA...-.G............G.  2095870
39       10270784                               .....A....T...-....G...........  10270755
39       1411105               .....T.C.G..-...G.....A...AA.C...-............G.  1411150
39       5648297                                                  ...........G.  5648285
39       15643927            .......T.C.GT.....A.....A...--.A.C..............G.  15643880
39       11506969             ......-.C.T......A..T..A...--.A.T..............G.  11506922
                                                                  \            
                                                                  |            
                                                                 GT
39       7332838               .....T........-.......A...AA.C..G-............G.  7332793
39       10961678              .....T.C.G......-..G..A....A.C..G-.............T  10961633
39       14620547                                                ..............  14620560
39       17541628              .....T....-...G.A.....A...AA.C..G-............G.  17541583
39       10347969                         .....A.....A..........G...--.......G.  10347935
39       7154016               .....T.C.G....G.-.....A...AA.C....-............-  7153972
39       10489168              .....T.C.G......A.....A...--.A.C..-...........G.  10489124
37       16477285    .....TC...AC...T.C.G......A.....A...AG.C............T...G.  16477228
37       11962109                                                ............G.  11962122
37       9669178       ....CA.T.....TGC........A.....A...A.....C.............G.  9669233
37       12954891                                                ............GA  12954878
37       15698829       ..T..G.T....T....T..TG.A.....AA..AG.....T............G.  15698883
37       101999           ..........T.C.GT.....A..T..AA..AG........G.........G.  101947
37       4292689          ..C.......T.C.GT..C..A.....AA..AA....TG............G.  4292637
37       12824495         ..C.......T.C.GG.AC..A.....A...AA.C.......G........G.  12824443
37       7231943          ..C.......T..........G....CA...AG.C...T..GC.....T..GT  7231891
37       12511978                                                ............G.  12511991
37       3460709          ...T......T......T.G.A..T..A...AA.CT.T.C....A......G.  3460761
37       15457464         ..C.......T.C.GTG..G.A.....A...AG.T..C.............GT  15457516
37       4259037            ........T.C........A....AA...T..T...G..C.........GT  4259087
37       13942369         ..........T..GGT...G.A.....A...AG.T................G.  13942421
37       3782583         ...C..A....T.C.GT.....A.....A.T..A.A.A.GA....A........  3782636
37       8386328          ...T......T.C.GT...G.A.....A...AG....CG............G.  8386380
37       8791533       ..G....T.....T.C.GT...GAA.........AG.C...G............G.  8791588
37       17583692          .........T.C.G....GAA........GAAGT..GG............G.  17583641
37       9622443           ...T.........G..A.G.A.....A...AG.A................G.  9622494
37       12301490         ..C.......T...GT...G.A.....A...AG.C...G...........C..  12301438
37       13531102         ..C.......T.C.G....G.A.....A...AG.C...G............G.  13531154
37       15080279         ..C.......T.C.G......A.....A...AG.T....A...........G.  15080331
37       16761048         ..C.......T.C.GT...G.A.....A...AA.C............G...G.  16760996
37       424487           ..C.......T...G....G.A.....A...AG..T..G............G.  424435
37       3865360          ....T.....T.C....A.G.A.....A...AG.T................G.  3865308
37       10859435         ..C..T....T.C.GT.....A.....A...AA.T.........A...T..G.  10859487
37       11016121         ..C.......T.C.GG.....A.....A...AGG....G............C.  11016173
37       13150154         ..C.......T.C.G....G.A.....A.A.AG.C...G............G.  13150206
37       1246330          ..C.......T.C.GC...G.A.....A.A.AA.C...G............G.  1246382
37       8290537          ..........T...GC..TG.A.....A..TTG.C...GA...........G.  8290589
37       12453457         ..........T.C.G..A.G.C.G...A...AG.C...G............G.  12453509
37       13589565         ..............GT...G.A..T..A...AG.C...GA...........GT  13589617
37       17041962           ....C...T...G....GAA.....AC.AT......GA...........G.  17042012
37       8600747             .......T....C.....A.......A.AGGC...G...........C.T  8600796
37       17369864          ...T.....T...G....G.A.....A...TG.....G............G.  17369915
37       1335876           ...T.....T..........A.....A..T.GTTCT.G............G.  1335927
37       4372095            ........G.C......G.A..T..A.A.AA.T................G.  4372145
37       6800111             .......T.C......G.A....AAA..AA.C....A........A..G.  6800062
37       8547351             .......T.C.G....G.A.....A...AGG..............T..G.  8547400
37       10859176            .........C.G....GAA.....AA..AGGC.A..............G.  10859127
37       13233572                                                ............G.  13233585
37       3841036           ...T.....T.C.G....G.A.....A.C.T....T.G.AA.........GT  3840985
37       5139015               .....T.C.G....G.A.....A...AA.T..GGA...........G.  5138968
37       12013153         ..A....C..T.C.GG...G.A.....A...AA.C.A.G............G.  12013205
37       1834932          ..........A.C.G..A.GAA.....A...T..C...G..............  1834880
37       11824935           ..T.....T.C.G...G..A....AA.......G...A............G  11824985
37       7632576          ..........T.C.G....G.A.....A...AG.C.AC.............G.  7632628
37       8554016            .....G..T.C.G.C..G.A.....A...AG...AC.............G.  8554066
37       10991816         ....T.....T.C.G....G.A.....A...AA.C...G............G.  10991868
37       11256385         ..........T.C.G....G.A.....AA..AA.T............GG..T.  11256333
37       14849889                                                ............G.  14849902
37       15285830         ..C.......T.CGG....G.A.....A..TA......G......CA....G.  15285778
37       8584950          ..C....C..T.C.G....G.A.....A.A.TA.....G............T.  8584898
37       7836710           ...T.....T.C......G.A.....AA..AG.C................G.  7836761
37       15177679          ...T.....T.C.G......A.....A.........GG.A...A...T..G.  15177628
37       17224367                                            ...G......CA....G.  17224350
37       4174963             .........C......GAA....AA...TG...A.G............G.  4174914
37       7771721               .....A.A.G....G.A.....A...AA.T................GT  7771674
37       12584476              .....T...G....G.A.....A...AA.C.A.G..........C.G.  12584429
37       16505133    .....-.C.......T.......G.AA.....AA..T.....TGC...........CT  16505189
37       8548328             .......T.C.G...GG.A.....A...T...GT..............G.  8548377
37       16659441            .......T.C.GT...G.A.....A...AGGC...G............G.  16659490
37       17687277                                                ............G.  17687264
37       14155971              .....T...G....G.A..........A.A.A.T...........CG.  14155924
37       15423537                                                ..............  15423550
37       17418696              .....T.C.G....G.A.....A...A.......A.......C...G.  17418649
37       2973028               .....T.C.G....G.A.....A...AA.C..G-..............  2972982
37       1157189                                                 ............G.  1157176
37       3534134               .....T...G....G.A...C.AAA....AT.....C..A........  3534087
37       9697204               .....T.C.GT...G.AG....A...AA...............T..G.  9697251
37       16449403              .......C.G.A....A.....A.A.A.G....G............G.  16449450
37       17240891             ......T.C.G.G..G.A.....A...AA.C...G............T.  17240939
37       17545094         ..........TC..G......A.....A.A.TG...T.G............G.  17545042
37       4944447                                                 ............G.  4944460
37       13359133                                                ............G.  13359120
37       1816954              ......T.C.GT...G.A.....A...AT.T.A..............G.  1817002
37       13893285              .......CC..A..G.A.....A...AG...........A..T...G.  13893332
37       13924831             ......A.C.GT...G.A.....A...AA.C...G............G.  13924879
37       14669027              .....T...G....GCA...A.A.A..T.....G.....A...T....  14669074
37       16220068              .....T...G....G.C.....A...AG.C...G............G.  16220115
37       579088                .....T.C.G..A...A.....A.............G....C....G.  579135
37       11859106            .......T.C.G....G.A.....A...AA.T...G............G.  11859155
37       17189300              .....T.C.G......AG....A...............CA......G.  17189347
37       10931275              .....T.C......G...CA....A.T......GT...........G.  10931228
37       18020184              .....T...T......A..A..AA....T..AG.............G.  18020231
37       1619642                 ...T.C.T......A.....A...........A....C.....C.T  1619687
37       1693438                 ...T.C..T...G.A.....A...AA.C...GA...........G.  1693393
37       12788836              .....G.G........C.T...A.A.T.T.T..CA.G.........G.  12788789
37       1039859                                                 ............G.  1039872
37       3548665   ...A...T.........T.C.T....G.A.....A.C.TG..G..T.........T..GT  3548604
                            \  \                                               
                            |  |                                               
                            A  T
37       5465270                ....T...G....G.A.T...A...........A....A..G....T  5465224
37       8028559                 ...T.C....A...A.....A.AT.A...A..T.............  8028604
37       4436388              ......TGC......G.A.T...A...TG.............C....G.  4436436
37       1842461                ....T.C.G....G.A..AA.A.A..T.....TT.C...........  1842415
37       15883424               ....T...G....G.A..T..A...TG.....G.....A........  15883378
37       17196435              .......C.T...TG.A.....A..AA..A...G.............T  17196388
37       10086134                ...T.C......G.A.....A...AA.C.............T....  10086089
37       9951797               ...A.T.C........A.....A...T......CA.............  9951844
37       14210816              .....T...G.A....A.....A....T.......G...A...T..GT  14210863
37       855517             ...T....T.C.G....G.A.....A...AA.A................G.  855467
37       12428406              .....T.C.G......A..TCA..............G......T..G.  12428453
37       4734087                ....T..........A.....A................C......G.  4734133
37       11392421               ....T...G......A.....A...A......G............TT  11392467
37       13686747    .....T....T.A..T...G..A...A.....A.T..........GG...GT....G.  13686688
                                \                                              
                                |                                              
                               TG
37       2806863                ....TG.G.....G.A....AA......ACA..............G.  2806817
37       12843864                                                 ...........G.  12843876
37       16597232              .....T...GT...G.A.....AA.........GT...........G.  16597279
37       4493077               .....T........GCA.....A..A..C..A.G.............T  4493030
37       11426243                ...T...G....G.A..T..A...........A....A......G.  11426198
37       15372547                ............G.A...A.A......C......G..A...A.C.A  15372502
37       17165108              .....T...G....G.A...C.A...TA...A...........A....  17165061
37       10118037                                                 ...........G.  10118025
37       14471531                ...T.C........A..TA.A.......G..CA...........G.  14471576
37       556045    C.........TTTT...--.T.....G.G.....A...A...........T.......GT  555988
37       15228366                                                ............G.  15228353
37       4847509                                                 ............G.  4847522
37       9931019          ..C.......T...G....G.A.....A...AA.C...........A....G.  9931071
37       3089099             .......T...T......A....AA.......T...A............T  3089149
                                     \                                         
                                     |                                         
                                     T
37       11827140         ..C.......-.C.G....G.A.........AG.C...G..............  11827089
37       17324733                                            ...G............G.  17324750
37       2584722                                                 ............G.  2584735
37       5493625               .....--..G............A...A.........A......T..GA  5493670
37       14734298                                                ............G.  14734285
37       10605109      ..C..C.......-.G.G....G.A.....A...AGGC...G..............  10605055
37       13764886                                                ............G.  13764899
37       10289818                                                ............G.  10289831
37       9884471                                                 ............G.  9884458
37       13496388           ..T.......C.G......A.....A...A.....C.T...........G.  13496438
37       3569601                                                  ...........G.  3569613
37       2721187                                                 ............G.  2721174
37       12976830                                               .............G.  12976816
37       319085                                                  ............G.  319072
37       8873626                                                 ............G.  8873613
37       4727834                                                  ...........G.  4727822
37       6693666                                                 ............G.  6693679
37       10697367                                               .............G.  10697353
37       13643153                                                ............G.  13643166
37       17018837                                                ............G.  17018824
37       16537202                                            ...G............G.  16537219
37       14782268            ............T...G.G.....A...AG.CT..G............G.  14782318
                                     \                                         
                                     |                                         
                                     T
37       12477251                        ....G.A.....A....................T....  12477214
37       17689975                         ...G.A.....A......A.............T..G.  17690011
37       11245042                           ...A.....A.T.A......G............G.  11245076
37       9787371                                                 .........T..G.  9787384
37       12212155                                             ..G............G.  12212139
37       16841854                                                ............G.  16841867
37       837850                                              ..........A.....G.  837867
37       7701866                                                 ............G.  7701853
37       11689859                                                ............G.  11689846
37       17566783                         .....A....AA.AT...A.....C...A.T......  17566747
37       3082322                                                 ............G.  3082309
37       9957150                                                 ............G.  9957137
37       9048116                ....T...G...G-.A.....A...AG.C...G............G.  9048071
37       9749932                                ..G..A...AG.....G.....A......G.  9749902
37       13030524                                                ............G.  13030511
37       2146712                            ...G.....T...T..A....A....A........  2146746
37       17091997              .....T...G....G.A.....A...AA.T................C.  17091949
                                                                             \ 
                                                                             | 
                                                                             G
37       6316185                                                 ............G.  6316172
37       13222896                                              ..............G.  13222881
37       4432028                                .....A...TT......A............T  4431998
37       13206285                           .......A.A................A......G.  13206320
                                                \                              
                                                |                              
                                                G
37       15872008                               .....A...GGTC..................  15872038
37       13157307              .....A.C..T...G.A.....AC-..G.....CA...........G.  13157261
37       3999742                                    .....ATT..........A......G.  3999768
37       1185766                ....T.A.G......A.....A...T............T.---....  1185723
37       11943854         ......C...T.C.GG...G.A....TT...AA.T..G...............  11943801
                                                      \                        
                                                      |                        
                                                      T
37       12092258         ..C......CTG..G....GAA.....A...TGG..................T  12092311
                                                                  \            
                                                                  |            
                                                                  G
37       13729551                                                ............G.  13729538
37       9572793                                       ..G..C................G.  9572770
37       17493685         ...G......T.C......G.A.....A.T.TG......-...........G.  17493736
37       7713138                                   ..T...........A.C.........G.  7713165
37       17469273              .....T.C.G..A.G.A.....A.T........G............T.  17469225
                                                                      \        
                                                                      |        
                                                                      A
37       17564099                                    .......A.........A......GT  17564074
37       1841602                                                .............G.  1841588
37       10103340              .....T.C.G....G.A.....A...AA.C..G.-.............  10103386
37       1918224                                .....A....................T..G.  1918254
37       9985263              ......T...G.....AG.....A.....T...C.A..--...--..G.  9985307
37       10117068         ...T......T.C.C....C.A.....A...AA.C....T...........G.  10117015
                                                                \              
                                                                |              
                                                                G
37       4248845                                      ...A......G............G.  4248821
37       16614007         ...T......T...G..A.T.A.........TT.A...-............G.  16613956
37       5773749          ..........T...G....GAA....AA...TT.C.C................  5773805
                                                                \              
                                                                |              
                                                             GGTT
37       13575260                                               .............G.  13575246
37       1399617             .......T.C.G....G.A.....A...A..T................G.  1399566
                                                                  \            
                                                                  |            
                                                                 AC
37       13018238          ...T.....T...G....G.A.....A...AA.C..G-............G.  13018188
37       17944515          ...T.....T.C.G......A.....A...AA....G-............G.  17944465
37       12143285          ...T.....T...G....G.A.....A...AA.C..G-............G.  12143235
37       1500124          ............C.G......A..G..A....A.C..-G.....A......GT  1500175
37       10010435         ..C.......T...GG...G.A.....A...AA.C..--............G.  10010385
37       10978860                                      ........G..C...........T  10978883
37       15608931              .....T.C.G..A...A.....A..G.....A.G...--.......G.  15608976
37       16501420                                      ...A.T................G.  16501443
37       3201735                                      ....................T....  3201759
37       950582                                              ...G............G.  950565
37       11913582              .....T.C.G......A.....A...AA.C...G..-.........G.  11913536
37       12651901           ..T.....T.C.G....G.A.....A...AA.C..G-............G.  12651852
37       16203619           ..T.....T.C.G....G.A.....A...AA.C..G-............G.  16203668
37       8923226            ..T.....T...G....G.A.....A.A.AA.C..G-............G.  8923177
37       14675680           ..T.....T.C.G....G.A.G...A...AA....G-............G.  14675631
37       2865831       .....C.......TGC.G......A.....A...--...C..............TT  2865884
37       17437955          ...T.....G.C..C...G.A.......--....G..T.........T..G.  17438004
37       16354300          .........T.C.G......A.....A...A..T.------...........  16354345
37       8418760               .....T.A.G......AT....A...A......G.............T  8418711
                                                            \                  
                                                            |                  
                                                           AA
37       1570130               .....T.C.G......A.....A...AA.C....-...........G.  1570084
37       8096044               .....T...G....G.A.....A...AA.T..G.-...........G.  8095998
37       12508735              .....T.C.G....G.A.....A...AA.C....-...........G.  12508781
37       8029053                                             ...G............G.  8029070
37       13125924              .....T.C.G....G.A.......A.AA.C..G.-.............  13125970
37       13169548              .....TGC......G.A.....A...AA....GT-...........G.  13169594
37       15349685              .....T.C.G.G....A.....A..GAA.C....-.............  15349731
37       15433323             ......T...G....G.A.....A..TAA.C..G-..G.........G.  15433370
37       16460902              .....T.C.G......A.....A...AAGC..G-............G.  16460948
37       17310580              .....T.C........A.....A...AA.C..G-............G.  17310626
37       10715916       ..T.............C....G.A.....A...--...C.G.............G  10715863
                                \                                              
                                |                                              
                                T
37       15437315                                          ....................  15437296
37       13563773              .....T.C.T...GG.A.....A....A.C..G-............G.  13563819
37       16463093              .....T...G....G.A.....A...AA.C...-............G.  16463139
37       17808531              .....T.C.G......A.....A...AA.C...-.C............  17808577
37       2033544               .....T.C.G....G.A.......A.AA.C..G-..............  2033590
37       5494630                         ......A.....A...A-..CA.G.........T....  5494594
37       7723739               .....T.C.G....G.A.....A...AA....G-..............  7723785
37       8725236               .....T.C.G....G.A.....A...AA.C...-............G.  8725190
37       9736942               .....A.C.G......G.....A...AA.C..G-............G.  9736896
37       12067653              .....T.C......G.A.....A...AA.C..G-............G.  12067699
37       12279839              .....T........G.A.....A...AA.C..G-............G.  12279793
37       12616110              .....T.C........A.....A..TTA.C..G-............G.  12616156
37       13078191              .......C.G....G.A.....A...AA.C..G-............G.  13078145
37       326297                                            ..................G.  326316
37       3604004                ....T.C.G....G.A.....A...AA.C..G.-...........G.  3604049
37       8102745                ....T...G....G.A.....A...AA.C..G.-...........T.  8102700
37       12290354              .....T.C.G....G.A..T......TA.C..G-..............  12290400
37       17072850              .....T.C......G.A.....A...AA.C..G-............G.  17072896
37       10318173         ..C.......T.C.G....G.A...CTA...----................G.  10318221
37       10631356              .....G.C.G....G.A.....A...AA.C..G-............G.  10631310
37       12281419              .......C.GG.A.G.A.....A...AA.C...-............G.  12281373
37       12682338              .......C.G....G.A.....A...AA.C..G-............G.  12682292
37       13237228                                           ...................  13237210
37       10742838              .......C.G....G.A..A..A...A..C..--..............  10742793
37       11430536                ...T...G....G.A.....A...AA.C..G-..............  11430580
37       13653620               ....T.C.G......A.....A...AA.T.-.G............G.  13653665
37       428172                                                  ............G.  428185
37       5291097                ....A.C.G....G.A.......A.AA.C...-............G.  5291052
37       633876                                             .................G.  633858
37       2420842                ....T.C.G....G.A.....A...AA.C.-.G............G.  2420887
37       5278652               .....T.C.G....G.A.....A...AA.C..--............G.  5278607
37       8056773                                                 ............G.  8056786
37       9722946               .....T.C.G....G.A.....A...AA.C................G.  9722895
                                                               \               
                                                               |               
                                                            GGTT
37       10975528              .....T...G....G.A.....A...AA.C..--..........C.G.  10975483
37       13573005                               .....A...AA.C..G.-.............  13573034
37       15538940              .....T.C.G....G.A.....A...AA.T.-.G............G.  15538894
37       16204292                                           ...................  16204310
37       2423036                ....T.C........A.....A...AG.C.-.......A......G.  2423081
37       4247736               ..C..G.C.............AA......A.-..T.....G..A..C.  4247690
37       8710058          ..C.......T.C.G......AT....AA......G.--............G.  8710110
                                                         \                     
                                                         |                     
                                                        AA
37       9973614          ..C.......T...GT...G.A.....A...----...G..A.........G.  9973566
37       17638665         ..........T....T...G.A....AA...--...C.GT...........T.  17638615
37       3082735                 ...T...G......A.....A...AA.C..G-............G.  3082691
37       17763713              .....T...G....G.A.....A...AA.C.-.G..............  17763667
37       17822069              .....T.C.G......A.....A...AA.C.-.G............G.  17822115
37       10783117         ..C..A......C.TT.....A.....A.A.----..C...............  10783069
37       16459683                ...T.C.G......A.....A...AA.C..G-............G.  16459639
37       18062614                                                ............G.  18062601
37       568451                                              ...G.....A........  568468
37       1451954                         ....G.A.........AG.C..G-...........GG.  1451918
37       4970028               .....T.C.G......A.....A..GAA.C.-....G.........GG  4969982
37       7546507                 ...T...G....G.A.....A...AA.C..G-............G.  7546463
37       12501084                ...T.C........A.....A...AA.C..G-............G.  12501040
37       12671495                ...T........G.A.....A...AA.T..G-............G.  12671539
37       15295252              .....T.C........A.....A...AA.T.-.G............G.  15295206
37       10924704          ...T.....T.C.G....G.A..G..A...----....-.............  10924750
37       13237551                                             ..G..............  13237567
37       13220569                                                ............G.  13220582
37       16196917              .....T.C.G....G.A.....A...----...-..............  16196875
37       8318389                                                 ............G.  8318376
37       8842033                              ......AT.........--..............  8842065
                                                         \                     
                                                         |                     
                                                        AA
37       10113570                                                ............GT  10113583
37       10433370              .....T...G..C.-.A.....A...A..C..G-............G.  10433415
37       4074438               .....T.C.T....G.A.....A...--.A.C................  4074484
                                                                  \            
                                                                  |            
                                                                  A
37       10159059                        ....G.A.....A....A.C.-..............G.  10159023
37       14114866                         ...G.A.....A...AA....G-..............  14114831
37       14673587              .....T.C.......AA.....A...----...-.............T  14673629
37       5311803               .....A.C.T..-...G.....A..GAA..G.--..............  5311759
37       11001931                                                ..............  11001918
37       11420048                               .....A...A.....--.......A......  11420020
37       10740119                        ......A.....A..T......--...........C..  10740082
                                                         \                     
                                                         |                     
                                                        AA
37       11463185              .....T.C..G.....A.....A...--.A.C..............G.  11463139
                                                                  \            
                                                                  |            
                                                                  A
37       4052370               .....T...G.....A......A...AA.C..G.-...........G.  4052322
                                               \                               
                                               |                               
                                              AA
37       16360972              .....T.C.G....G.A...A.A...--...C...G............  16360926
                                                                   \           
                                                                   |           
                                                                   G
37       9349888               .....T..........-.....A...AA.C..G-............G.  9349843
37       690064                .....T...G....G...-........................T..G.  690112
                                                            \          \       
                                                            |          |       
                                                            A          T
32       15961771                                                 ...........GG  15961759
32       8931426    ..G...T.A....C..T.C.GT.....A.....A....T.C................G.  8931484
32       16061685      ..T....T...G.T...G......A..T....AAT...........G.......GA  16061740
32       9846469                                                 ............G.  9846456
32       15611086         ....T.....T.C.G....G.A....AA...AG.C..C.A...........G.  15611034
32       13653643              .....T.C.G....G.A.....A...----...-............G.  13653685
32       9248075                                                 ............G.  9248062
32       11934701                                                ............G.  11934714
32       9816080       ..T..C.T.....T........G.A.....A....A.C...G.........T..G.  9816025
32       12525935    ..A....C.......T.C..T...G.A.....A...ATGC...G.....A......GT  12525992
32       10392376         ..C.......T.C.G....G.A..T..A..AAA.C...G..G.........G.  10392324
32       3811519        ....CT......T...G....GAA.....A...AG.A.A..............G.  3811465
32       7830560          ..........T.C.G.....TA.....A.A.AAGC...G............GT  7830508
32       350928           ..C..A....T...GC...G.A.....A...AA.C...GC...........G.  350876
32       1641894          ..G.......T.C.G.AT.G.A.....A...AA.C...G......G.....G.  1641842
32       16695297         ..G.......T.C.G....G.A.....AA..AA.C...G............GG  16695349
32       11596129         ....T.....T...G......A.....A...GA.....G....G.........  11596077
32       3445102           ..T......G.C.G......A.....A...AG.A...G............G.  3445051
32       12431709        ...C.T.....TT..GT.....A.....A...AA.C...........C....G.  12431656
32       4706919     .....-......C..T.C......G.A.....A...AA.C...G.CA.G.......GA  4706863
32       4722842          ..........T...G......A.....A...AG.C...........A....G.  4722894
32       10860215         ..C.......T.C.G....G.A.....A...AA.C...T............G.  10860267
32       13592158         ..C.......T...G....G.A.....A.A.AG.TG...............G.  13592106
32       19495863         ..C.......T...GT.....A.....A.A.AG.C...G..............  19495915
32       2589223          ..G.......T.C.GT...G.A.....AT..TA.C...G............G.  2589171
32       15807990         ....A.....T.C.G....GAA.....A..TGA..................G.  15807938
32       18787764         ..C.......T.C.G......A.....A...AGTC.............T..GT  18787712
32       557630           ..C..T....T...G..C...A.....A.A.AG.C...........A....G.  557578
32       633122           ..C.......TG.CCT.....A......A..AA.C...GA...........G.  633174
32       3563722          ..C.......T.C.G....G.G.....AA..AA.C.............T..GT  3563670
32       8969677          ..C.......T.C.G....G.A.....AA..AA.T........C..A....C.  8969625
32       14841935         ...T......TGC.GT...T.A.....A...AG.T...G.....A........  14841883
32       16304250         ..C..T....T.C.G....G.A.....A...AA.A...G............T.  16304302
32       16483752         .....T....A...G...T..A.....A...AGG...........A...A.G.  16483700
32       17986794              .......C..T...G.A....AA...AG.C...G............G.  17986747
32       5521964   ...A.....C..T....T.G.....GT.G.....A...AG...............GC.G.  5522025
                          \                                                    
                          |                                                    
                         TC
32       5445932           .........T.C..G...T.C..T..A...TG.....G............GT  5445881
32       10540275         ..........T..G.T...G.A.....A...AA.C...G............T.  10540223
32       186524            .........T.C.GG...GAA.........T...T..GA...........GT  186473
32       13241709          ...........CC.....G.A.....AAT.A.T..........A......G.  13241760
32       17883328          ...T.....T.C....A.G.A...A.A...AA.T...G............T.  17883277
32       5848518           .........T.AGG....G.A.....A.A.TG.....G............G.  5848467
32       7750870          ..C.......T.G..T...G.A.....A...AA.T...TA...........G.  7750922
32       16509538           ..T.....T...C......A.G...A.TT.....A...........A....  16509588
32       8346491          ..C.......T.C.G....G.A..........G......T......A.T..GT  8346543
32       13379892             ......T.C.G....G.A.....A...AA.C....A...........G.  13379844
32       8311446            ........G.C.G.G..G.A.....A...AG.C..C...A.........G.  8311496
32       11724107           ..T.....T.C...G..G.A.....A.A.T..A................G.  11724157
32       2571795          ..C.......T.C.G....G.A.....ACA.A..A.T..............G.  2571743
32       5502482              ......T.C.G....TAA.....A...AA.C....A...........G.  5502434
32       9404168          ...T......T.C.T....GAA..T..A...AG.C...G............G.  9404220
32       10812121             ...C..A.C........AG....A...A.............C.G...TT  10812169
32       13605557           ...A....T.............T..A.T.T...T...A....C.......A  13605607
32       13752190              .....T.C....A...AGG...A...TA...C.G..............  13752237
32       16090649         ..C..T....T.C......G.G.....A...AGGC.................T  16090597
32       18111718             ......T.C.GT...G.A.....A...AG.C...G...........GG.  18111670
32       5897552         ...........TTC.G....G.A.....A....T......A...........G.  5897498
                              \                                                
                              |                                                
                              T
32       4743804               .....T.C........A...CAAA.T..T....G............C.  4743851
32       13064993            .......TCC.G......G.....A.A....C...GA.G..........A  13064944
32       31280               .......T.C.G......A.....A...AA..GAGG............G.  31231
32       12003238         ..C.......T.C.G....G.A.....AT..AA.A...G............G.  12003186
32       8885570                                                 ............G.  8885583
32       9495669                                                 ............G.  9495682
32       15075734              .....T...G..A.G.A.....A.A.AA.T..GG............G.  15075687
32       17772201                                                 .............  17772213
32       262325              ....C.....GGT...G.A..G..A...AA.C...G............G.  262374
32       14381010         ..C.......T...G....G.A.....A.AGTG.C................GT  14381062
32       15232259             ......T...G...GG.A.......C.AG..........TAA.....CT  15232307
32       15304165         ..C....G..T.C.G......A.....A..TT..TT..........C.T..G.  15304113
32       17217648      ....CC.......T.C.G..A...A.....A..TAG..G............A..G.  17217593
32       18216061         ..A.......T.C.CT...G.A.....A...AG.....G............GT  18216113
32       15437269             ......T.C........A.....A...AG.....T............G.  15437221
32       18325262          .........T.C.G....G.A.....A........A..A..........GG.  18325315
                                \                                              
                                |                                              
                               TA
32       351799                .....T...G....G.A.....A....T.TCA.G..C...........  351846
32       10975922             ......T.C........A.....A...T......GT.............  10975970
32       11414544              .....T.C.G....G.A.....A................T.A....G.  11414497
32       13944165             ......T...G....G.A.....A...AG.C...G............G.  13944213
32       15131792         ..C.......T.C.TC...G.A.....A...AG.C...G..............  15131844
32       16331330                                                ..............  16331317
32       16832643                                                ............G.  16832656
32       104682                 ....T...G....G.A.....AA..AA.T...G...C........G.  104728
32       3249706                                                 ............G.  3249719
32       7678003              .....GT...G.....A.C....A.A...TT......G...A.....C.  7678051
32       15372034                                                ............G.  15372047
32       1317835               .....T.C.G....G.A.....T.C..T..G..GT...........G.  1317882
32       3289776              ......T.C.GT...G.A..T..A...AT.C................G.  3289824
32       10119353               ....T.C...A....A.....A...AGTT...G............G.  10119307
32       12569150              .....T.C.TG.....A..TCCA......TG.........G.....GT  12569103
32       12605031           ........T...GT...G.A.....A...AA.C...GA.G......T..G.  12605081
32       13511774             ......T.C.G....G.A.G...A...AA.C...G............G.  13511726
32       14343326           ........T.C.C..T.G.A.....A...AG.C...G............G.  14343376
32       15300490             ......T.C.G....G.A.....A...AA.C..GG..G.G.........  15300442
32       16840707         ..C........TC.G....GAA.....AA.TA...................T.  16840655
32       18229514                                             ..G............G.  18229498
32       12019149            .......T.G.G......A.....A...AG.C...G............G.  12019100
32       16299394            .......T.C.C....G.A..........G.....G............G.  16299345
32       12656003                                                ............G.  12655990
32       14054597              .....T.C......G.A.....A...TG.....TA.............  14054550
32       14362             .........T.C.....GG.A..T.............GT.G........GTG  14310
                               \                                               
                               |                                               
                               T
32       4196441               .....T.C.G....G.A.....A......T....C...........G.  4196394
32       8886208               .....TGC...A..G.A....AA......T.............T..G.  8886255
32       12399564              .....T.C........GTG...A....A...........A...T....  12399517
32       16573771              .....TTA......G.A.....A........C............C.GA  16573818
32       16835507              .....T...GC...GAA.....A...AG.C...G..............  16835554
32       13118656              .....T.C.G....GTA.....A.......G..GA........T..GT  13118609
32       5063258               .....T...GT.A.G.A.C.....A.AG......A...........G.  5063211
32       16681312              .....T...G....G.A..G..AA..AGGC...G............G.  16681359
32       17220585            .......T.C.G......A.....A..TTG.....G.C..TA........  17220536
32       18731572              .....T...GT...GTA.....A...AA.T...G............G.  18731619
32       665239     ......T..G......T.C....T.G.A..A..A...AA.C.C........AT....G.  665179
                               \                                               
                               |                                               
                              TC
32       3334351                         ...G..AG........AA.C...G...C..........  3334314
32       11541456             ......T.C.G....G.A.....A.......T........A....C.GT  11541408
32       13354840               ....T.C.G....G.A....T...........G...T.....A...A  13354886
32       4776382                ....T.C......G.A.....A...T............A...T..G.  4776428
32       10902832               ....TC.G.....G.A.....A...AG.C...G............G.  10902786
32       13285457               ....A...G....G.A.....AT...T...........A.T....G.  13285411
32       409784               ......T...G......A.....A..TGG.C.............T..G.  409832
32       5950382              ........C.GT...GAA.....A...AA.....G............G.  5950334
32       13491008               ....T.C.G..A.G.A.....T...AG.A................GT  13491054
32       15186852               ....T.C.G....G.A.....A...........A.....A..TA.T.  15186806
32       17798827             ......T...G....G.AC....A.AT.G.C...C............G.  17798779
32       10348332               ....T.C......G.A.....A........C.GT.C..T......T.  10348378
32       15266259                ...T.C......G.A.....A.T..T...A....G...G.....G.  15266304
32       1526211               .....T.A.G..A.G.A.....A....A...A.GA....C........  1526164
32       2429021                ....G.G........AG..A.AA......G..G..C....C....G.  2429067
32       18033663              .....T.C.G....G.A.....A....G.C.A.G............G.  18033710
32       18785476                ...G..GG......CGG...A...A......C..G..C.C......  18785431
32       14637651           ..T.....T.C.G..A.G.A.....A..A....................G.  14637601
32       16040636               ....T.C.G....G.A.....A.....CA...G............G.  16040682
32       14640130    .....T.........T.C.G......A.....A...AGGC..C...............  14640071
                            \   \                                              
                            |   |                                              
                            G   T
32       14590033             ......T.C.GC.....A.....A...AG.C...G............G.  14590081
32       8185781               .....T.C.G......A.....A...........A.A.........T.  8185734
32       12459927                    ..........A...CAA...AGGC...G............G.  12459968
32       16740674    .......C.......T.C.G....GAA.....A...AA.C...G............G.  16740733
                          \                                                    
                          |                                                    
                         TT
32       10161674              .....T.C.G....G.A.....A.....T..A...........T..GT  10161721
32       10263186              .....T.C.GG....TA.....AA......G....A.......TC...  10263233
32       11310253              .....T.A.GG...G.A.....A...AG.TG..G..............  11310206
32       12333614  ...A.....C.......T.CTG....G.A.....A.T.A..A................G.  12333675
                          \                                                    
                          |                                                    
                         TT
32       16222126           ..T.....T.C.G......A.....A....A.....G............G.  16222076
32       10558825      ..T..C.......T.C.G....G.AG....AA...A.A...G.....A........  10558769
                                     \                                         
                                     |                                         
                                     T
32       18522564                                                ............GT  18522577
32       1998448                 ...T.C.G....G.A.....A...AA.C...G............G.  1998493
32       2319465               .....T.C.G....G.A......C...T.C....T...........GT  2319418
32       12672173         ..C.......T.C......GAA.....A...AG...........A......G.  12672121
32       2757455                         ....G.A.....A...AA.C...-..............  2757491
32       9192937                                                 ............G.  9192950
32       2429386                                                 ............G.  2429373
32       6070793                                                 ............G.  6070780
32       15212235                                                ............G.  15212248
32       3447793                      .......GAA....AA...AA.C...G..............  3447833
32       8771601          ..C.......A.C.G......A..T..A......C............T.C...  8771653
32       17899526                                                ............G.  17899539
32       12799933                                                ............G.  12799946
32       14017025                                                ............G.  14017038
32       1883546                                                 ............G.  1883533
32       5783644                                                .............GT  5783658
32       10477197                                             ..G............G.  10477181
32       3418362                                                 ............G.  3418375
32       13360667               ......C.GT...G.A.....A....A......A...........T.  13360713
32       12825157                                                ........G.....  12825144
32       12527201                        ....G.A.....A..A...C...G............G.  12527164
32       7895402                        .....G.A.....A...AG..................G.  7895364
32       4288785                          ...G.A.....A.T..A...A.G.....C...G..G.  4288749
32       10694356                ...T.C.G....G.A.....A....G.....G............G.  10694401
32       14268622                        ....G.A..T..A......A...GA..G..A......T  14268585
32       14436066                        ....G.A.....A.......G..CA...........G.  14436103
32       12299473                          .....GG...A...AG.T...G.........T....  12299508
32       146732                          ......A.....A...AT..G..G............GA  146769
32       18331439                        ....G.A.....A....T...T.GA...........G.  18331402
32       1276058                                              ..G............G.  1276074
32       1133483                          .....A........A............CA.....C..  1133447
32       10702951              ..A..T...C....G.A.....A...A...................GT  10702904
32       6241386                                                .............G.  6241400
32       2999364                          ...G.A.....A..TAG.C...G............G.  2999328
32       3666347                          ...G.A........TGG.C...G............G.  3666311
32       9074678                ....T....T.....A.....A...AA.C...........A...A..  9074632
32       12120493                         .....A..G..AA..TG.C................G.  12120457
32       15217803                         ...G.G.....A...AG.C...GA...........G.  15217839
32       3698067                             ..A.....A................T.A.T..G.  3698100
32       717160                                           ...T..G............G.  717180
32       15886030                               .....A...AG.T...G............G.  15886060
32       8747282               .....T.C........A.....A...G..A...T.............   8747236
32       18814273                            ..A.....A...TG................C.G.  18814306
32       12318151                               ..T..A...AG.C................G.  12318181
32       9057313                                .....A...A................TA...  9057343
32       12194515                               .....A...AT....T......T........  12194545
32       16962794         ..........T.C.G....G.A..T..A.A.....................G.  16962847
                                                                       \       
                                                                       |       
                                                                       T
32       19374823                               .....A...AG.C..................  19374853
32       19383769                               .....A....T......AG.....T......  19383799
32       2749                                   .....AT...............A......G.  2719
32       14290276                               .....A...T................G....  14290246
32       17153938                               .....A...AG.............A......  17153908
32       12029867                                                ............G.  12029854
32       16397505         ....T.....T....-.............ATAGGC.A.G........G.....  16397452
                                                \                              
                                                |                              
                                               GA
32       2477942             ....G..T...G....G.A.....A...AA.C..G.-...........G.  2477894
32       4232735                                .....A......T.............T..G.  4232705
32       18277618                               .....A.............AG..G.....T.  18277648
32       5250887               ....A....G..-.........A...AAGC................G.  5250934
                                                  \                            
                                                  |                            
                                                  A
32       9573882                                   ......A.T.................G.  9573909
32       15173392                               ....AA..........G..G..........A  15173422
32       9825239            ..T.....--....-..........A.......GA..A.......T...G.  9825189
                                                \                              
                                                |                              
                                              GGA
32       4948393               .....T.C.G....G.-.....A...AA.T...G............G.  4948347
32       3066207                                                 ............G.  3066194
32       8326509       ..T..C.......T.C.G....GAA.....T...AA.C..--............G.  8326562
32       4036941                                                .............G.  4036927
32       13102247                      ......G.A.....A...........AG...A..G...G.  13102208
32       206013                .....T.C.G...GG.A.....A...A-..CA.G............G.  206059
32       15497876            .......T...G....G.A..-..AA..AA...A.T.....A......G.  15497828
32       11402787           ..A.....T.A.GT...G.A......T.AA...................G.  11402839
                                                     \                         
                                                     |                         
                                                    AA
32       19169742         ...T......T.CTG....G.......A...AA.C..G-..............  19169793
32       3370545           .........A.C.G....G.A.....A...AA.C..G-..............  3370595
32       15302069          ..G......T.C.G....G.A.....A...AA.C..G-............G.  15302019
32       15218138                                    ............A......T.T..G.  15218113
32       3359638                                            ..............T..G.  3359620
32       6732721             ..T....T...G....T.A.....A..AAA.C....-.............  6732673
32       836373                                 .......-..T.....G............GT  836402
32       16411353           ..T.....T.C.C....G.A.....A...AA.....-............G.  16411402
32       14738919         ..C..T....A.C.G....G.A.....A...AA..-..G............G.  14738970
32       18086859            .......T.C.G......A.....A...AA.C..T--...........G.  18086906
32       280864           ..G.......T........G.A.....CTCTT.C-....A.C.........G.  280915
32       16346013              .....T......A.G.A.....A...AA.C...C-.............  16345967
32       8448233                ....T.A.....GGAA................G.----......G..  8448191
32       15313725              .....T.C......G.AG....AA..AA.C..G-............G.  15313771
32       17903046              .....T.C.G....G.A.....A...A......-..............  17903000
32       4587997               .....T........G.A.........AA.C..G-.........T..G.  4587951
32       3388185               .....T.C......G.A.....A...AA....G-............G.  3388139
32       12245382              ..C..T...G....G.A.....A....A.C..G-..............  12245336
32       12633340              .....T.C.G....G.A.....A...A..C..G-............G.  12633294
32       14178310              .....T...G....G.A.....A...AA.C..G-............G.  14178264
32       413786                .....T...G....G.A..T..AA..AA.....-............G.  413740
32       967310                .....T...G....G.A.....A...TA.C..G-............G.  967356
32       2698433               .....T.C......G.A.....A...AA.C..G-..G...........  2698479
32       3299894               .....T.C.G....G.A.....A...AA.T...-............G.  3299940
32       5575344               .....T.C.G....G.A.....A...AA....T-............G.  5575298
32       10901987              .....T.C.G....G.A.....A...AA.C...-............G.  10901941
32       12608494              .....T.C.G......A.....A...AA.T...-............GT  12608540
32       12725857              .....TGC..T.....A.....A...AA.C...-............G.  12725811
32       12778344              .....T.C......G.A.....A...AA.C..G-............G.  12778390
32       14546419              .....T.C......G.A.G...T...AA....G-............G.  14546373
32       14810916              .....T.C.G......A.........AA.C..G-..G...........  14810962
32       16977613              .....T........G.A.....A...AA.C...-.............-  16977568
32       2728209               .....T.C.G......A..T..A...AA.A..G-............G.  2728255
32       3099835                                             ...G............G.  3099852
32       3635450               .....T.C.G....G.A.....A...AA.C...-.....A........  3635404
32       3667977               .....T.C.G....G.A.....A...AA.C..G-..............  3667931
32       4678025               .....T.C.G....G.A.....A...AA.C...-............G.  4678071
32       15389083             ......T.C....A...A.....A..TTG....--............G.  15389037
32       16079234  .....-.T.........T.C.G....G.A.....A.........T.............GT  16079298
                               \                         \                     
                               |                         |                     
                              TT                      AGCC
32       16451235         ..C.......T...G....G.A.....A.----.A...G........G...GG  16451283
32       17229495                                                ............G.  17229482
32       17592954              .....TGC......G.A.....A...AA.T...-............GT  17592908
32       1823950               .......C.G....G.A.....A...AA.C..G-..G...........  1823996
32       2641212               .....T.C.G....G.A.....A...AA.C..G-............G.  2641166
32       3178064               .....T.C.G....GAA.....A...AA.T..G-............G.  3178110
32       4603445               .....T.C.G......A.....A...AAGC..G-............G.  4603399
32       11423614              .....T.C.G....GAA.....A.......T.T.C...........G.  11423566
                                                                \              
                                                                |              
                                                                G
32       13160829              .....T.C.G....G.A.....A...AA....G-............G.  13160875
32       15835973              .....T.C.G....G.A.....A...AA....G-........C...G.  15835927
32       18163930                                            ...G............T.  18163947
32       18218038           ..T.....T.C.G....G.A.....A...A-..CAC.............G.  18218087
32       19110030                ...T.C.G....G.A.....AA..T...G.T...........C...  19109984
                                                                  \            
                                                                  |            
                                                                  A
32       10639231                       .....GAA.....A........A....G.........G.  10639270
                                                                        \      
                                                                        |      
                                                                        T
32       6250387                ....T.C.G....G.A.....A...AG.C...-............T.  6250432
32       15723482           ..T.......C......G.A.....A...T.....CT-............T  15723532
                                                            \                  
                                                            |                  
                                                            C
32       11894851                                               .............G.  11894865
32       17201549                                                ............G.  17201536
32       1462077               .....-...GT...G.A.....AA..AA.C...-............G.  1462122
32       2398463                                                 ......A..T..G.  2398476
32       7343572                                                 .....C......G.  7343585
32       12067614           ..........C.G....GAA.....A....A.-....A.G..-......GA  12067566
32       16953112                                           ..............T....  16953130
32       6882612                 ...T.C........A.....A...AA....G-............G.  6882656
32       5162485                 ...T...G....G.A.....A...AA.....-.....A......G.  5162441
32       12453876                ..A..G.T......A.....A...AA....G-............G.  12453832
32       4585905               .....T.C.TG...G.A.....A...AA...-.G..............  4585859
32       17195119              .....T...G......A.....A...AA.C.-.G............G.  17195165
32       279646                .....T.C.....GG.A.....A...AA.C.-.G............G.  279600
32       11005347              .....T..GG....G.A.....A...AA...-.G............G.  11005301
32       17224874            .......T.C.G..T...A.....A...AA.-..GG............G.  17224826
32       14829804          ..G........AC.....G.A.....A...AA.C..G-..C.......--..  14829755
                                         \                                     
                                         |                                     
                                         G
32       19317752                                                  ............  19317763
32       3344144               .....T...G....G.-.....A...------..............G.  3344104
32       13398949                ...T.C......G.A.....A...AA.C.-.G............G.  13398905
32       15220719              .....T.-.G....G.A.........AA.C.-.G..C...........  15220674
32       13424754                                  .....TAA..................G.  13424726
                                                                  \            
                                                                  |            
                                                                  G
32       10770940               ....T...G....G.A.....A...--..................T.  10770894
                                                                 \             
                                                                 |             
                                                                TG
32       11526441               ....T...GCG....A.....A.....-...G.......G......T  11526487
                                                                  \            
                                                                  |            
                                                                  C
32       15378736             ......T.C......G.A.....A.......G.---.............  15378783
                                                         \                     
                                                         |                     
                                                        AA
32       12742694              .....T.C.G....-.A.....A...AA.C...-............G.  12742739
32       19239392                                                ..............  19239379
32       11749798        ...........T.C.G....G.-..T..A..........G---......T...G  11749748
                               \                                               
                               |                                               
                               T
29       13992928         ....TT....T...G....T.A....AA...AA.C................G.  13992980
29       679489              .......T.C.GTA..G.A.....A...AA.C.T..............G.  679440
29       9612348             .......T.C.GC...G.AG....A...AG.C.............T..GA  9612397
29       7329717                                            ....G..C.........G.  7329699
29       5047627                 ...T.G.G....G.A..A..A...AGTC...G............G.  5047672
29       19683382        ...........T.C..C...G.A.....A...AA.C..C.A...T.......GA  19683435
29       1728290          ..C.......T...G....GAAT....A...A............T...A..G.  1728342
29       8331427        ..G.........TGC.GC...G.A.....A...AG.C...G..............  8331481
29       8685835          ..C.......T.C.G....G.A..T.T....AG.C...G...........C..  8685887
29       9101951          ..C.......G.C.G....GAA.....A...AA.....G............G.  9101899
29       3483759          ..C.......T...G....G.A....CA.A.AA.C..GG............G.  3483707
29       13813133         ..C...........GT...G.A.....A...TG.C..C.A.G..A...G....  13813185
29       19557807         ....TT....T...G....G.A.....A..GA..C.A.GA........T..G.  19557755
29       2042810                                                  .............  2042822
29       8605664          ..........TGC.GT...G.A.....A...A..C...G..AT.....T..G.  8605716
29       19020837         ..C.......T.C.G......A.....A...AGGC...........T..C.G.  19020785
29       8443981           ...T.....TGC.G....G.A.....A.........G...A..A..C...G.  8443930
29       4459738           .........T...GT...G.A.....A...AA.T...T............G.  4459789
29       3836286          ..C.......T...G......A..T..A...AGGC...CA...........G.  3836338
29       4807596              ......TGC.G...G..A..G..AA....T.........G..T...C..  4807548
29       10129461         ..G.......T.C.G....G.A.....A...AA.C.........A........  10129409
29       3539113          ..C.......T.C.G....G.A.....A...AG.T...G............G.  3539165
29       10869750         ..C.......T.C......G.A.G...A...AGGT....C...........G.  10869802
29       1477280   ............TG...T.A..T...G.A....AA...A..C................G.  1477341
                          \                                                    
                          |                                                    
                         TT
29       4493140          ..A..T....T.C.G...GG.A.....A...A.......A.....GA....G.  4493088
29       9035294          ..C.......T.C.G....G.A.....A...AA.C..C...G...C.....G.  9035242
29       4050119          ..C.......TTC..T...G.A.....A...AGGC...G............G.  4050067
29       4424370          ..C.........C.G....G.A.....A...AG.C..CGA...........G.  4424318
29       6606003          ..C.........C.G.G..G.A.....A...AG....CTC...........G.  6606055
29       6915562          ..C.......T.C.GC...G.A.....A...AA.C.AG......A........  6915614
29       7736147          ..C.......T.C.G....G.AC...CA...AA.C...G............G.  7736095
29       14145091         ..C.......T.C.G....G.A.....ACA.AG.C...G............G.  14145143
29       18538216         ..C.......T.C.TTG..G.A.....A...AT.C...G............G.  18538164
29       6456940           ...T....AT.C...A..G.AG....A.C..............A......GT  6456889
29       4154584          ..........T...G....G.A.....T..A...C...G.C........C.GT  4154636
29       6445350             .......T.A.G......A.....A..AAG.T...G............G.  6445301
29       4416431           ...T.....T.C.G....G.A.....A...AT.TGA..............G.  4416482
29       4648448           .........T.C.GG.....A.....AA..AG.A.A.G............G.  4648397
29       7718326          ..........T.C.G....G.A.....A...AG.TG..CA...........G.  7718378
29       13715880    .....-.C.......T.C.G....G.A.....A...TAG....G...C.A...T..G.  13715824
29       7040377               .....T.C......GTA....AA.A........T.AG.CA......G.  7040330
29       15787212  ...A...-.C..A....T...TC...G.AC....A...AG.C................G.  15787270
29       18259191              .....T.C.G....G.A.....A...AG.C..............C.GT  18259238
29       3036543    ........C.......T.C.G...GG.A.....A...AG.C..T.............G.  3036483
                          \                                                    
                          |                                                    
                         TT
29       1826967              ......T.C.G.....AA.....A..ATG....GG............GG  1827015
29       6821669              ...G..TG..G....G.A.....A...AA.C...G............G.  6821621
29       8935515              ......T.C.G....G.A.....A...AA.C..C............GG.  8935467
29       10392811         ..C.......T.C.G....G.A.....A...AA.....G............T.  10392863
29       15552771           ........T...GT.C.G.A.G...A...TG.....G............TT  15552721
29       18646446             ......T.C.GT...G.A.....A...AG.C.A.GA.............  18646494
29       12108796            ....A..T..TG....G.A.....A...A...................G.  12108747
29       4393742         .....T.T..CT.C.G......A.....A.T.A..............A.T....  4393689
29       5155346               .....T.C....TTG.A.....A...A.......A......A....G.  5155299
29       47104                 .....T.C.G..A.G.A.....A..TAA.T..GG............G.  47057
29       4626115               .....T.C.G......A...G.A...AA.T....A...........T.  4626162
29       1163766             .......T.C.G......A.....A.AAAA.C...G............G.  1163717
29       7003313           ...T.C...T...G......A..T..TAC.A.......T...........G.  7003262
29       5444313                ......C...G....A.....AA.........GT..GT..A.T..GT  5444359
29       8522041                ....T.C.G.G..G.A......A.........G.AA.....C...GA  8522087
29       8054073                                                 ............G.  8054060
29       6437669                                                 ............G.  6437656
29       6702085                                                 ............G.  6702098
29       9075446              ......T...G......A.....A...AA.C...........A....GT  9075398
29       9939088                                                .............G.  9939074
29       1933824                                                 ............G.  1933811
29       2508469                                                 ...........CC.  2508482
29       3053616                                                 ............G.  3053603
29       5046457              ......T...GT..C..A.....A..TAA.C...G...........CG.  5046409
29       7359993                                                 ............G.  7360006
29       9422706              ......T.C.G....G.A...G.A..........GA.G..A......CT  9422754
29       11751122                                                 ...........G.  11751134
29       13791788                                             ..G............G.  13791804
29       13977097                                                ...G........G.  13977084
29       14079040                                             ..G............G.  14079056
29       1828443                                                 ............G.  1828430
29       1993031                                              ..G............G.  1993015
29       13947958             ......T.C.G..A...A.....A...AG.C................GT  13947910
29       19027787             ......T...G.A..G.A..T..A...AG.T..T.............GT  19027835
29       7600237               .....T.C....A.G.A.....AA..A......G............G.  7600190
29       19280509               ....T.C.G....G.A................G...GTA......G.  19280463
29       4399376               ..C..T.C......G.A.....A......A...GAC.G........G.  4399329
29       5019972               .....T.C.G......G.....A...A......G...........GG.  5019925
29       7541974               .....T..G.T...G.A.....A...AA.C....A....A........  7541927
29       13949650              .....T.C.G....G.A....T....TTCT..........A.....G.  13949603
29       15022394              .....T.C.G......A.....A...AA.C............CT..G.  15022441
29       1471960               .....T.C.G....G.A.....A...AT...........A...G..G.  1472007
29       3913108               .....T.C.G....G.G.....AA..TA....T.............G.  3913061
29       9768884               .....T.C.G..A...A.....A...AA.C...G............G.  9768931
29       14521032              .....T.C.G....G.A.....A...AA.T.AG...............  14520985
29       19149457         ...T...C..T.C......G.A...A.A...AG.C...G............G.  19149404
                                           \                                   
                                           |                                   
                                           T
29       31292                  ....T..GT....G.A.....A...AT...........A........  31246
29       9560820                ....T.A...A..G.....CAA.........C..C.C.A....C..T  9560866
29       9744053                ......C......G...T..TA......TTA.G.A...A...G..C.  9744007
29       14076399             ......T.C.....TCC..CGA.A...T....C..A......A......  14076351
29       14269770               ....T...G..C...A..T..A.A....TCA...G.......A..G.  14269816
29       14594704             ......T.C.G....G.A.....A...AA.T..TG............G.  14594752
29       18785668             ......T.C.G....G.A.....A...AA.C.ATG..............  18785716
29       3568064             .......T.C.GG.....A.....A................A.AC.C.G.  3568113
29       4931123                 ...T.C.G....G.A.....A...AGGC................G.  4931168
29       1034567               .....T.C.G....G.A....AA........A.G............G.  1034520
29       18596418              .........GT..C..A.....AA..AG.C...G...........C..  18596371
29       2273480                  ..T...G...GG.A.....A.....G.....A.G..A...G..G.  2273524
29       2380928        ............T.C.G....G.A.....A...A....AC........T....G.  2380982
29       18317226                    .....AA...A.....A...T..C.T..............G.  18317267
29       16335341                .....A...ATG..G..T..A............GA....A...C..  16335296
29       18380508                ...T.C.G......A.....A......A.A.GT...........G.  18380553
29       19962391              ...C............A.C..CA.A.T......T...C...A.T..G.  19962344
29       19380955                                                ............G.  19380968
29       11531369              .....T...G....G.A....T.A.T........A...........G.  11531416
29       2087952                                                .............G.  2087966
29       6992596                                                 ............G.  6992583
29       13719575               ....T.C.G....G.A.....A...AA.C...G............G.  13719529
29       14052227                                                .....A......G.  14052214
29       1580650                                                 ............G.  1580637
29       6991926                                                 ............G.  6991913
29       2438408                                                 ............G.  2438395
29       9292043                                                 ............G.  9292056
29       6293335               .....T..GG....G.A.....A.A.----...-.....A......G.  6293377
29       8061910                                                 ............G.  8061923
29       9356424                                                 ...........C..  9356437
29       10111628                     ..G......A.....A......AT..GA.......CT...T  10111668
29       14727663                                               .............G.  14727677
29       2943760                                                 ............G.  2943747
29       3424288                                                 ............G.  3424275
29       3446028                                                 ............G.  3446015
29       8695936                                                 ............G.  8695923
29       9799832                                                 ...........C..  9799819
29       14749270                                                ............G.  14749283
29       18275717                                                ............G.  18275730
29       19814737                                                ............G.  19814750
29       9594913                                                 ............G.  9594926
29       15000139                                         ...T..G............G.  15000159
29       19137610                                                ............G.  19137597
29       6661652          ...T......T........G.AGG......GT......GA.............  6661600
29       18726780                                                ............G.  18726767
29       8753746                                                .............G.  8753732
29       6567361         ..C....T............G.A..A..A...........A.G.T....T..G.  6567417
                                  \     \                                      
                                  |     |                                      
                                  C    GA
29       11025029                         ...G.A.........AA.C.A..A...........G.  11025065
29       20002315                .....C.G..A.G.......AT..............CA...T....  20002270
29       16483330                                                ............G.  16483343
29       17547706                        ......A.....A...AGGA................G.  17547669
29       4434582              ......T.C.G....G.A.....A...AG.....TA...........G.  4434534
29       17972142   ....CG.....-........--.....A.....A.TA............G.AC.T....  17972197
29       19454817                                         ...T..G............G.  19454797
29       3247407                                                 ............G.  3247420
29       8719066             .......T.C.G.-..G.A.....A.A...........G.......A.GT  8719114
29       4923537                                                 ............G.  4923550
29       5053146                       ..T...G.A.......A.AA.C...G............G.  5053185
29       18922614                         .....A.....AA...A.......GG..A...T....  18922650
29       20050897                         ...G.A.....A..AAA.C...G............G.  20050933
29       13922090              .....T..GG..-...G.G..A.....TGA....A.............  13922136
29       19186507                                                ............GT  19186494
29       4044865             .......T...G......G.....A..A....GA..............--  4044912
29       18804816                           ..T......A............A...A...T..G.  18804850
29       14802936                                                 ...........G.  14802948
29       8608163                                               ..............G.  8608178
29       15452967              .....T.C.G....G.-.....A...AA.C..GG............G.  15453013
29       17146086                           ...A.....A....G.T...G............G.  17146052
29       200651              .......T.C.G....-.......A...AA.....G............G.  200699
29       15748247         ....TT......C....A.G.A....CA...T......G.....-......G.  15748298
29       9027283                                .....A.A.....GA.G...........C..  9027313
29       18216564         ..A.......T...G....G.-.....T.A.TG.....G............GT  18216615
29       14289218              .......C......G.A....A...........G..G......       14289176
29       15358320                      ........A.....A...TG.....G............G.  15358281
29       6590755          ..C.......T.GC......AA..-...A.TT.......A...........GT  6590704
29       13220983                                            ..............C.G.  13221000
29       4615198          ..C.........CTGT.....A.G.-.A...AG.T...G............G.  4615249
29       2395387                                  ...A...TG.A.............T....  2395415
29       19977084                                 ...A..........G..............  19977056
29       10458238     ...T.....T....T.C.GT...G.A.....A.T.A......C.--......T..G.  10458294
                                                          \                    
                                                          |                    
                                                         GA
29       4493984                            .........A......C...G........CA..G.  4494019
                                                  \                            
                                                  |                            
                                                  A
29       4839012                         ....G.A.....A.............G..A...T....  4838975
29       7581359              ......T.........A......A...AG.C...G..............  7581309
                                         \        \                            
                                         |        |                            
                                         G        A
29       6537494       ...C...T.....T...G....G.A.....A...GA.C..G-............T.  6537548
29       15672169        .....T.....T.CTG....G.A.....A...T......TT....A.....C..  15672223
                                                                  \            
                                                                  |            
                                                                  A
29       5395207                                                 ............G.  5395220
29       18547783                                    ......T.................G.  18547808
29       10134027                                    ...........G.C....A.....G.  10134002
29       14324148         ....T.....T.C.G....G.A.....AA...A.....G............G.  14324094
                                                                 \             
                                                                 |             
                                                                AG
29       9041084                                                 ............G.  9041097
29       4932604          ..C.......T.C.GT...G.A.....A...AA.....--...........G.  4932554
29       10124185                         ...G.A.....A...--..GC..............G.  10124151
29       5994403           ...T.......A.G....G.A.....A.A.AA.C..G-............G.  5994453
29       471427           ..........T...G....G.A.....A...AG.C.-................  471374
                                                                    \          
                                                                    |          
                                                                   TT
29       10496837              ..G..T.C......G.A.....A...AA.C..G.-.G.........G.  10496791
29       17856868              .....T...GT...G.A.....A...----...G..............  17856825
29       3008310     .....-.C.......T..GG....G.A..T..A...----................G.  3008258
29       1620044             .......T...G....G.A.....A...AA.C..G-............G.  1620092
29       18498637             ......T...GT...G.A.....A...AG.....C............G.  18498585
                                                                 \             
                                                                 |             
                                                              AGAG
29       19376644            .......GG..C......A.....A...AG.C..G-............GG  19376692
29       18379944                                        ..T.....C...........G.  18379965
29       18858405              .....T.C.G............A...AA.C..G.-...........G.  18858451
29       3818766               .....T.C.G....G.A.G...A..........G---...........  3818722
29       14340331         ..........T.C.G....G.A.........A....C...........T..G.  14340385
                                                          \                    
                                                          |                    
                                                         GG
29       3445058              ...C..T...C.A..G.A..................GA...-.....G.  3445107
                                                                \              
                                                                |              
                                                               GG
29       9290736              ......T.C.G..A...A...C.A..........------.........  9290778
29       7664461                                                 ............G.  7664474
29       8838327                                            .................G.  8838345
29       17113725              .....TGC........A.....A...AA....G.-...........G.  17113679
29       18272393              .....G..........A..T..A...AA.C..G.-...........G.  18272439
29       3471530               .....T.C.G....G.A...A..--.............T....TC.G.  3471575
29       6522243               .....T.G.GC...G.A.....A...AA.C.-.G............GT  6522197
29       7593450               .....T...G......A.....A...AA.C...-............G.  7593404
29       9637582               .....G...G....G.A.....A...AA.C...-............G.  9637628
29       9726119                                             ...G............G.  9726136
29       19128784              .....T...G.....AA.....A..TAA.T.C.-............G.  19128830
29       1953398               .....T...G....G.A.....T...AA.C..G-............G.  1953352
29       6338677               .....T.C.G....G.A.....A....A.C..G-............G.  6338723
29       9300091               .....T...G....G.A.....A...AA.C..G-..G...........  9300137
29       14645121              .....T.C.G....G.A.....A...AA.C..G-............G.  14645075
29       15400894              .....T...G....G.A.....A...AA.C..G-............G.  15400848
29       16344785              .....T...G......A.....A...AG.C..G-............G.  16344831
29       17638918              .....T........G.A.....A...TA.T..G-............G.  17638964
29       19604145              .....T.C.G....G.A.....A...A-..CA..T...........G.  19604191
29       4237527                          .....A.....A...--..TC..............G.  4237493
29       10123374              .....T...G..A.G.A.....A....A.C..G-...C.........T  10123420
29       18099465              .....A.G.G....GCA.....A...AG.C..G-............G.  18099511
29       18227492             ......T.C.G....G.A.....A....A.C..--............G.  18227446
29       11941123              .....TG..G..A...A.....A...A..T..G-...........C..  11941169
29       227871                .....T...G......-.....A...AA.C..G-..............  227826
29       8520443                                                 ............G.  8520430
29       18416478          ...T.....T.C......G.A.....A.T...-..................G  18416428
29       19987254              .....T..........A.....A...AA.C..--...........AG.  19987209
29       19074471              .....T.C.G......A.....A...AA.C..--............G.  19074426
29       4944946                                                 ............G.  4944933
29       9635233               .....T...G....G.A.....A...AA.C..---.G.........G.  9635189
29       12886438                                                ............G.  12886451
29       18816165                                                ............G.  18816178
29       19739967                ...T.C..............A..TAA.C...-............G.  19740011
29       19271023              ...............TA.....AA...T...T....G..A...T...T  19270975
                                                              \                
                                                              |                
                                                              T
29       7932096               .....T.C......G.A.....A...AA.-..GG............G.  7932142
29       4464747          ..C.......T.C.G....G.A.....A...--...C.G............GT  4464797
29       5818345                                          ......--.............  5818363
29       18939805              .......C...C..G.A.C.......AA.A.-.G..............  18939758
                                         \                                     
                                         |                                     
                                         G
29       7976466               .....-.C.G......A.....A..TGA.C.-.G............G.  7976511
29       11761371                                               ...............  11761385
29       13838865              .....T...G......A.....T...--.A.C..............G.  13838819
                                                                  \            
                                                                  |            
                                                                  A
29       4616995                                                 ..............  4616982
29       6188903               .......C.G..-...A.....AA..A.CC...-............G.  6188948
29       13921916         ..C....A..T..G.....G.-.....A...AA.C..G-............G.  13921966
29       15485491              .....T...G....-.A.....A...AA.C..G-............G.  15485446
29       10424470                ...T...G....G.A.....A..TA......--...........T.  10424515
                                                          \                    
                                                          |                    
                                                         AG
29       13862964              .....T...G....G.A.....A...--.A.C..............G.  13862918
                                                                  \            
                                                                  |            
                                                                  A
29       6135882                         ....G.A........TA..-.....GG......A....  6135919
                                                                    \          
                                                                    |          
                                                                    G
6        4655834               .....T.C.T....G.A.....A...AA.C..T.............G.  4655787
6        1668364         ...C.......T.C.G....GAA.....A...AA.C...G............G.  1668417
6        7139239                                                 .........T..G.  7139252
6        20315966         ..........T.C.G.....AA.....A...AA.C...G....G..A......  20315914
6        13231593       ....CT......T.C........G...G.A..TA..C................G.  13231539
6        4190543          ..C..A....T..........A..A..A......A....A.G...A..T.GG.  4190491
6        18038558         ..C.......T.C.G....G.A.....A.A.AA.C...G.......A....G.  18038610
6        18755367         ..C.......T.C.G....G.A....AA.......................GT  18755315
6        20344655         ...T......T...GC.A.G.A.....A...AA.T...........AG...G.  20344603
6        27046896         ..C.........C.G....GTA..T..A...AG.C......G..T......G.  27046844
6        28829600         ..C.......T.C.GG...G.A....AA...AG.C..C.............G.  28829548
6        17279789         ....T.....T.CTG....GAA....AA...AA.C...G..............  17279737
6        19049726         ..C.......T.C.GT...G.A...G.A...AA.C.A...........T..G.  19049778
6        22853899         ..C...G...T...GT...GAA.....A..AAA.....T............GT  22853951
6        11229239            .......T...G......A....AA...AGGC...G............G.  11229288
6        1992533          ..C..T....T...GT...G.A.....A..TAG.C...G............G.  1992585
6        4087100       .....C.......TGC.G....G.A.........AA.C...GA...........G.  4087045
6        23040704         ......C...T..TGC...G.A.....A.A.AA.C...G...........CG.  23040756
6        3036993           ....T....T.C.C..T.G.A..T..A...AG.C...G.G..........G.  3037044
6        4516623          ......G.......G..TT..A....TA.T.AA.TGA.G............G.  4516675
6        22798311         ..C.......T........G.A.....A...AA.A...G............G.  22798363
6        2604581          ..C.......T...C....G.A.....A...AA.C..GG.....A......G.  2604633
6        27725050         ..C.......T.C.G......A.....A...AA.C...G............G.  27724998
6        1278011          ..C.......T...G....G.A...CAA...AA.C...G............G.  1278063
6        11622214         ..C.......T...G.G..G.A.....A.T.AG.C................G.  11622266
6        9320040   ...A.....C.........C.G....G.A..T.AA...AA.C.....G...........T  9319979
                          \                                                    
                          |                                                    
                         TT
6        5373614          ..G.........C.G..A.G.A..T..A...TG.....CA.G.........G.  5373562
6        25787302         ..G...C...G.C.G..C...A.....A...AG.C...T............G.  25787250
6        26751642         ..C..A....T.C........A....AA..TAG.A...GA............T  26751694
6        28244559         ..C..T......C..C.....G....CA.ATAG.C...G............G.  28244507
6        28669385         ..C.......T.C.GT...G.AG.T..T...AG.C................G.  28669437
6        12212507           ..T.....T.C......G.A.....A....................T....  12212557
6        2270646               .....T.C.GT...G.A.....A...AG.C................GG  2270599
6        8936185             .......TCCT.......A.....A...TA.C...G............G.  8936136
6        25184014         ..C.......GG..G....G.G.....A...AG.C................G.  25183962
6        20115822    .....-.........T....T...G.A.....A...ATGT...G............TT  20115878
6        9562237               ..A..T...TG...G.A.....AA.T...C.T.CA.............  9562284
6        20384873         ..C.......T.C.G....G.A.....A...AG....CGA...........G.  20384821
6        26941834   ..A.....-.......T.C.G....GAA.....A...TG.....G.....A........  26941891
6        8606967            ..T.....T.C.G......A.....A..T....G....C.......T..GT  8607017
6        15822593           ..T.....T.C......G.A.....A...T.......T.G.........GT  15822543
6        1406059               .....T..........AC....A.AA.T..G..GA....A........  1406012
6        5042969            ..T.....T...GG.A.G.A.....A...A............A......GT  5043019
6        13734500         ..C.........C.TT.A.........A.T........GA.G....TC...G.  13734448
6        23593363         ...G......T...GT.....A.....A...AG.C............G.C.G.  23593415
6        26144235             ......T...G....G.A..G..A...T....ATG.........TC.GG  26144283
6        26689705             ......T.C.G....G.A.....A...AA.T................GT  26689657
6        27974982           ..T.....T...G....GAA.....A.A..T...T.........A.T....  27974932
6        8570899           ...T.....T.C.G....G.A.....A..............G..CA.G..G.  8570848
6        15729901             ..T.....C.GT...G.A.....A..AAG.C..TG.C............  15729949
6        16530104             ......T.C.G....G.A.....A.A.TA....GG..G...........  16530152
6        21487974         ..C.......T.C.GT...G.......A...AA.C...G.....C......GA  21487922
6        27652586                                                ............G.  27652599
6        24810332              .....T.C.G..A...A.....A.......T..G............G.  24810285
6        28600010            ......CT...G.G....A..A..AA.................A.G....  28599961
6        1442531              ......T.C.G....GCA.....A..........G..............  1442579
6        3483645             .......T.C.G....G.A.....A...AGGC...G............G.  3483694
6        24673289         ..C......CT.C.G....T.A.....A...AA.C...G............G.  24673237
6        26746004          ....T....T.C.G....G.A.....A..TTG.....G............T.  26746055
6        27112572                                                ............G.  27112585
6        10893889              .....T..GG....G.A.....A..TT....A.TT........T..G.  10893936
6        27051645                                                ............G.  27051632
6        8012806              ......T.CTG....G.A..G..A.A..T...A..A....A........  8012758
6        12030861            .......T.CGG..A...A...A.A.....CA.A..............GT  12030812
6        14067908              .....T........GA.....AA....TG.G..T.G.....A....CT  14067861
6        19790603                                                ............G.  19790616
6        21216804          .........T.C....A.G.A.....AA..TG..T..............AGT  21216855
6        21250149                                               .............G.  21250135
6        22991122            .........C.G.A..G.A.....AA..AA.T...CT............T  22991073
6        27613646                                             ..G............G.  27613630
6        27928071                                                ..............  27928084
6        13547798              .....T.C.GG...G.A...C.A...AA.C.A.G.............T  13547751
6        21257960                                               .............G.  21257946
6        4632559          ..C...T...T.C......G.A.....A...AA.T...G..............  4632507
6        24814782                                                ............G.  24814769
6        549929                .....T...G......A...A.A..T..G..A...............T  549976
6        5472312                                                  ...........G.  5472300
6        18399180         ..C..A........G......AC.T..A...T...G.T...............  18399232
6        25409908               ....T.C.G....G.A...A.A...A...G........A........  25409862
6        2418939                                                 ............G.  2418926
6        16583120                                                ...G........G.  16583133
6        22728616                                                ............G.  22728603
6        25078735                                                ............T.  25078722
6        3756310                                                 ............G.  3756323
6        8473090                                                 ...........C..  8473103
6        10277035              .....T.C.G....G.A.....A...A..T..C.............G.  10277082
6        14656279             ..T...T...C....G.A..T..A...AA.C...........A....G.  14656231
6        16665495              .....T.C..T.....A.....A..AAG.C...GC............T  16665448
6        19815889                                                ............G.  19815876
6        25744718             ......T.C.G...TG.A.....A..TT....T.G..............  25744670
6        26019297             ......T.C.GT.....A....A....AG.C...GT...........G.  26019249
6        28697711                                                .....A......G.  28697724
6        1769968   ...A...T.A.......T.C....A...A.GAG.A...AA.CT..G......C.....G.  1770029
                                \                                              
                                |                                              
                               TC
6        12753377        .......C...T.C.G....G.A.....A.......G..GC...CA.A....T.  12753323
                              \                                                
                              |                                                
                              A
6        15539547                                                ............G.  15539534
6        15561012                                                ............G.  15560999
6        577399               ......T.C.GT...GCA.....A...GA......C...........GT  577351
6        1734572                                                .............G.  1734586
6        15483736              .....T.C.G..C.G.A.....A.......GA.G.............T  15483689
6        23075710         ..A.......TT..G..A.G.A.....A..TA......G.............T  23075762
6        25911934             ......T.C.G..A.G.A...A.A...T......GA...........TA  25911886
6        27665564                                                ............G.  27665577
6        29056092         ....A.....T.C.T......A.C..AA..TAG...........A......T.  29056040
6        29251944                                                  ..........G.  29251933
6        22710505              .....T........G.A..T..A............A..........GT  22710552
6        10350411              .....T...C....T.A.....A..T.T...A................  10350458
6        11173300            .......G.A....A...A.....A......A......A..CA.....G.  11173251
6        3509780               .....T...G....G.A.....A...AG.C..C.............G.  3509733
6        10165579              .....T.C.G....GAA.G...A........A..............G.  10165532
6        15325178            .......T...G....G.A..T..A...AG...........A........  15325129
6        23156164              .....T.C.G....G.A.....A...AA.....G............G.  23156211
6        26042325              .....T.C......GAG.....A..........GA........T..GT  26042278
6        5029031             .......T.CTG....GAA.....A...T..C.......G........G.  5028982
6        7456072               .....GC..C....G.A.....A...T...........T.GA......  7456025
6        9521064                ...........A...A..T....ATT....A.........A.TC.G.  9521110
6        12186350               ....T.C......G.A.....A..A..T.T..G......AA....G.  12186396
6        16775239               ....T.C.G......A..G..AT...A...A..............GA  16775285
6        18619501              .....T...G....G.A....AA.C..A.....T..A...........  18619548
6        24601872              .....T.C.GT...G.A.....A...AA.T...........A......  24601825
6        27028299              .....T..GG......A.G...A...AA..T...............G.  27028252
6        23813524              .....T.C.G....G.A.....A...A.............G..TA.T.  23813571
6        26417587              .....T...G....G.A...C.A...TA.....G.............T  26417634
6        9510604         ......T....T.C.T...C..A.....A......AG...........CT.C.T  9510658
                                \                                              
                                |                                              
                                T
6        9579579                ....T...GT.....A.....A...AA..G........A......G.  9579625
6        10352229               ....T...G.C....A....AA.CT....G.................  10352275
6        14247019             ..T.....G........A.....A..T.......G..C.G..A.T..G.  14246971
6        13178468             ......T...G......A..TCCA...AG.C...G............GT  13178420
6        17529529               ....T.C.G...GG..T....A...A..C...G...G.A.A....G.  17529575
6        10806378          .........T.C.G....G.A.....A..G........A....A......G.  10806430
                               \                                               
                               |                                               
                               T
6        6236078     .....T.A.......T.G..T.....A.....A...AG.C................G.  6236019
                               \                                               
                               |                                               
                              TT
6        1642957                 .....C.G..A...A..T..A.......G..G...G.A....A.G.  1643002
6        15716585           ..T.....T.C.G....G.A.....A...A..A....A...........G.  15716535
6        15935481              .....T.C.G....G.A.....A...T....TT.T...........G.  15935434
6        21757621              ........GG......A.....A..ATTG...TG.............A  21757574
6        23162314              .....TC......TG.A.....A................A..T...GG  23162267
6        26476548               ......C........A..T..A...TGG....G.......A.....T  26476594
6        399514                                                  ............G.  399501
6        5950949                ....T...G....G.A.....A...AA....TG............G.  5950903
6        19423746              .....T.C.T....G.A.....A.........GG...G..........  19423699
6        26707136                ...T...GT...G.A.....A......A.....GG..A......GT  26707181
6        26783575             ......T.C........A.....A...AA.C................G.  26783623
6        27135308         ......T...T......A...A.....A.C.A............A......G.  27135360
6        20923067             ......-...GT...T.A.....AA.GAG.C...G............G.  20923114
6        17195409                ...T.C.G......A.....A...A..A.......CG....T..G.  17195364
6        17559848               ....T...G....G.A.....AA..T......TAGA...........  17559894
6        9705326                  ..T........G.A.....A.A.AG.A....A....A...T....  9705282
6        19745300         ............C.GT...G.......A...AA.C...G...........G..  19745248
6        20507601                    ...G....CAC.....A................A......G.  20507560
6        1231688                                                 ............G.  1231675
6        5782265                      ...T...G.A.....A.....CA......A.GA......G.  5782305
6        11148789                     ..G....G.A.....A....T.......G............  11148829
6        21470077                ...T.C.......AA.....AA..TG..GA...........T....  21470032
6        15730039             ......T...G......A.....A....T....GG............G.  15730087
6        3064452                                                 ............G.  3064465
6        7743556                                                 ............GT  7743569
6        21189102               ....T...G....G.A.....A...AA.T..G-............G.  21189147
6        28016791                                                ............G.  28016778
6        10738879                                                ..............  10738892
6        23043573                     ..G......A.....A...........A.G...G.....G.  23043533
6        1703137                                                 ..............  1703150
6        7616886                                                 ............G.  7616899
6        17298886                                                ............G.  17298899
6        17435205                                                ............G.  17435192
6        26523054                                                ............GA  26523041
6        29255742                                                ............G.  29255755
6        1074519                                                 ............G.  1074506
6        17224211                                                ............G.  17224224
6        20144750                                                 ...........G.  20144762
6        25548678                                                ............G.  25548665
6        25927667                                                ............G.  25927654
6        19017410         ..C.......-...GT...G.A.....A...AA.T...G............G.  19017461
6        21324294                                              ..............GA  21324309
6        21830288                        ....G.A.....AA..AA.T................G.  21830325
6        1064653                         ....G.A....AA................A.AT...G.  1064616
6        385763                         ...A.G.A.....A...TG....TGT...........G.  385801
6        11377675              .....T.C.G....GAA.....A....T...........A......G.  11377722
6        29232242                        ......A...A.A...A...................GA  29232279
6        24368838              .....T...G....GAA.....A...........A....A......G.  24368885
6        26140962              .....T...G...GG.A.....A..T.......G............G.  26140915
6        16980788              .......C.---....A.....A.T..A.AGA..A..T...T......  16980744
6        15702398        ...........T.C.G......A.....A..........G............G.  15702343
                                \                                              
                                |                                              
                               TC
6        2142779                         ......A.....A......C...G...T..A..T..G.  2142742
6        3567554              ......T...G......A.....A.A..G.....G............G.  3567506
6        20064132                   .........G.A.T..TT..T..........CT..A.......  20064176
                                          \                                    
                                          |                                    
                                         GA
6        1983264                          .....A.....A...AG.AG.T.............G.  1983300
6        17668192                                                ...G........G.  17668179
6        17915965                                                ............G.  17915952
6        2011786                          ...G.A.....A...TA..................G.  2011750
6        4800146                                                 ............G.  4800133
6        22473382                         ...G.A.....A...AA.C...G............G.  22473418
6        11789143                        ......A.....A................A......G.  11789106
6        9895001                          ...G.C.....A.....CAG........A.......A  9895037
6        20430844                        ......A...A.A................A...T..G.  20430807
6        26405867            .......T.C.CT...G.A.....A...AG.C..C...............  26405920
                                                                              \
                                                                              |
                                                                           TTTG
6        25145453           ..T.....T.C..T...GAA.....A.T.TT...A...........-----  25145408
6        23197807         ..........T...GT.-...G.....AA..AT....................  23197756
6        16139790      ..T..C.......T.C.G....G.A.........TA............---A....  16139842
6        4449261               .....T...G......A.....A.CT....GAG....GG.......G.  4449212
                                                                              \
                                                                              |
                                                                             TG
6        7546649               .....T.C.G....G.A..A..AA.......................   7546603
6        20402061                        .....TA.....T...A.....T.............GT  20402098
6        2533265                                .....A...AA.C......G.........G.  2533295
6        18256689              .....T...G..A.G.A.....A.......................    18256734
6        15486441            .......T.C.G......-.....A...AA.T..TG............GT  15486393
6        21400127                               .....A...T......GA.........A.T.  21400097
6        3837694              ......TGC.G....G.-.....A..TAA.T..G..............T  3837647
6        21705428            .........C.G.....--.....A...AGGC................G.  21705475
6        12415324                               .....A........A.T..............  12415294
6        15664220                               .....A.C..T......A...........G.  15664250
6        17407081          ...T.....T....T...GAA...G.A...A-.C...G............G.  17407031
6        3878952          ..........T...GC....---....A...AG.C...G............C.  3878903
6        17931773                                                ............G.  17931786
6        26684325                                            ...G............G.  26684342
6        5600342                                .....A.T...CA.A..............G.  5600372
6        23082585               .............G.-.....A...........A.G..A......G.  23082540
6        24084192                               ..T..A........A..............G.  24084222
6        28484840                                                ..............  28484853
6        9954701                                             ................G.  9954718
6        19602190                               ...A.A..T....G.................  19602220
6        21656131              .....T....--...--.....T........A...G...T.T.T....  21656174
6        17790289                               .....A......A...CA...........G.  17790259
6        26374149                               .....A...A.....T........A......  26374179
6        1324253         ....A........G...A.G.--.....A.TGT......G............G.  1324200
                                    \                                          
                                    |                                          
                                   TG
6        1772846                                ..T.....TAG.C................G.  1772876
6        24564046         ...T.T....T.C......G.A.....A.AAT.T..T......C-........  24563995
6        15948412                                ....A........A..A.............  15948441
6        6986818                                 ....A......C...G............G.  6986847
6        25898132                               .....A...............T.......TT  25898102
6        11292138                               .....A....A..................G.  11292108
6        9345159                ....T.C......G.A.....AAA.T......T..............  9345206
                                         \                                     
                                         |                                     
                                         G
6        23031397         ....A.....T.C.GG.A.G.A.....A...AG....C....--.......G.  23031347
6        4181266                                  ...A..........GT..C.A......G.  4181238
6        9858215                                .....A......CT..G.....A.......T  9858185
6        18929298                                 ......TG.T.................G.  18929326
6        25443589                                 .......A.TT..G..G............  25443617
6        26339202                               .....A......C...GA.........A.G.  26339172
6        20848159          .....T.......G.......---..A............GG..A......TA  20848111
6        18686283                                                ............G.  18686296
6        20540199      ...T.C.........C.G......A.....AA..AGGC.T....G...........  20540255
                                                               \               
                                                               |               
                                                               T
6        10534206                               .....A.......................G.  10534236
6        20610902                                                ............G.  20610915
6        24222805                               .....A....TG...................  24222775
6        14086341                                     ....T.....G......C.......  14086317
6        4523414            ........--..G.C...AA.....AA.........G............TG  4523363
                                                                             \ 
                                                                             | 
                                                                           GTC
6        16068708              .....T.G.G......A.....A.......G..G.GA....C....G.  16068756
                                                                      \        
                                                                      |        
                                                                      A
6        7268124                                     ......T..A................  7268149
6        8773991               .....T.C.G....G.A.....A...AA.C..G.-...........G.  8773945
6        15707372      ..T..C.A.......C.G....G.A.........AG.T..C.C...........G.  15707428
                                                      \                        
                                                      |                        
                                                      A
6        21685943                                         .....................  21685923
6        25275938         ..........TGC....-..C.....AA...........T....A......G.  25275884
                                \                 \                            
                                |                 |                            
                               TC                 G
6        10954864                                       ..T.....G............G.  10954886
6        21478371                                             ..G............G.  21478355
6        25184465          ...T.....T.C.G....G.A.....A...AA.C..G-.............T  25184515
6        7756732   .................T...GT...GAA..T..A...AA.C..--............G.  7756791
                          \                                                    
                          |                                                    
                         TC
6        12922351                                      .......T.......A.C......  12922328
6        18822618                        ......A....CA.............G.TA........  18822656
                                                                              \
                                                                              |
                                                                              C
6        26175046                                      ................G.....T.  26175069
6        27424610               ....T...G....G.A.......A....A...G..............  27424563
                                                                    \          
                                                                    |          
                                                                    T
6        12116890               ....T...G....G.A.....A.......G..G...--....T..G.  12116846
6        787883                 ....T.C.G......A.....A..............-.....G....  787928
6        12481510           ..T.....T.C.G....G.A.....A...AA.C..G-.....A......G.  12481461
6        22680910            .......T...G....GAA..A---..........GA...........G.  22680956
6        10850285                               .....A...--...T.T............G.  10850257
6        19600245                                                ............G.  19600232
6        23741422                                          .....G............T.  23741441
6        16133100                                                ............G.  16133113
6        20986827              .....T.C........A....AA...............T..T....GT  20986875
                                                        \                      
                                                        |                      
                                                        T
6        8549882                                          .......A........A....  8549902
6        10887511                                                .....A........  10887524
6        16452712              .....T...G......A.....A...AA.C..G.-...........G.  16452666
6        23747686              .....T...G....G.A.....A...AA.C....-...........G.  23747732
6        24959999              .....T.C.G....G.A.....A...AA.C.AC.-...........G.  24960045
6        28330050              .....T...G..A..CA.....A...AA.C..G.-...........G.  28330004
6        26729308                                               .............C.  26729294
6        3482787              ......T...G....G.A.....A...AA.C..G-............G.  3482834
6        18619322       ............T...G.CA.G.G.....A...A-.T.T.CC.........C.G.  18619269
6        22249829              .....T.C.G......A.....A...AA.T..G.-...........G.  22249783
6        16413681                                            ...G............G.  16413698
6        16157073              .....T.C.G.G..G.A.........A..C...-..............  16157119
6        21583779              .....T........G.A.....A...AA.C...-............G.  21583733
6        22441152              .......C......G.A.....A...TA.C...-............GG  22441198
6        9276223               .....T.C.G....G.A.........AA.T...-..............  9276177
6        10050730         ..C.......T...G....G.A.....A...--...C.G............G.  10050780
6        941365               ......T.C.G.A..G.A.....A....T...........A....A.G.  941316
                                                               \               
                                                               |               
                                                               G
6        1122800               .....T.C.G....G.A......A..AA.C...-..G...........  1122754
6        1821670               .....T.A.G....G.A.....A....A.C..G-..............  1821624
6        10588913              .....T...G......A.....A...AA.C...-............G.  10588959
6        10607155                           .........A...A-.C..............A.G.  10607188
6        17856262   ......T..T......T.C......G.A.....A...--.A.C...........A.C..  17856204
                               \                                               
                               |                                               
                              TT
6        26404376                ...T...G......A.....AA.G.T....G..---..........  26404334
6        917373                .....T...G....G.A.....ACA.AA.C..G-..............  917327
6        14469173                                           .................G.  14469191
6        409300                .....T...G....G.A.....A....A.C..G-.....A........  409346
6        1160206               .....T.C.G....G.A.....A...AA.C..G-............G.  1160252
6        1755881               .....T.C.G......A.....A...A..C..G-............G.  1755927
6        2087972               .....T.C.G......A.....A...AA.C..G-............G.  2087926
6        5003541               .....T...T....G.A..T..AA..AA.C..G-............G.  5003495
6        6427097               .....T.C.G....G.A.....A...AA.C...-............G.  6427051
6        8664323               .....T.C.GT.....A.....A...AA.C...-............G.  8664277
6        9947185               .....T.C.G....G.A.....A...AA.C..G-............G.  9947231
6        13389279              .....T...G....G.A.....A...AA.C...-...G...T....G.  13389233
6        14239086              .....T.C........A.....A...AA.C..G-............G.  14239040
6        15010901              .....T.C.G......A.........AA.C..G-............G.  15010947
6        15821937              .....T.C......G.A.....A...AATC..G-..............  15821983
6        17893325              .....T.C....A.G.A.....A...AA.C...-............G.  17893279
6        18236762              .....T.C.G....G.A.....A....A.C...-............G.  18236808
6        18445190              .....T...G....G.A.....A...AA.....-............GG  18445236
6        19411373              .....T.......GG.A.....A...AA.C..G-..............  19411419
6        20181137              .....T.C.G....G.A.....A...A..C..G-............G.  20181091
6        20576301              .....T...G.A..G.A.....A...AA.T...-............G.  20576255
6        21420500              .....T.C......G.A.....A...AA.C...-...........C..  21420454
6        23152774              .....TG..C......A.....A...AAGC...-............G.  23152820
6        24727194              .....T.C.G......A.G...A...AA.C..G-............G.  24727148
6        24760976              .....T.C.G..A...A.....A...AG....G-............G.  24760930
6        573368              .......T...G....G.A.....A...AA.C.-.G............G.  573416
6        7099027                                             ....T...........G.  7099010
6        12652198            .......T.AGGT...G.A.....A...----...G...........CG.  12652243
6        12991047                                            ..............C.G.  12991064
6        13523624                                          ....TG..............  13523605
6        16991145                                             ..G............G.  16991161
6        20158743              .....T.C.G....G.A.....A...AA.C...-............G.  20158697
6        24275381                                         ................T..G.  24275361
6        24325065               ....T.C.G......A.....A...AA.C..G.-...G....T....  24325110
6        7140857               .....T.C.G....G.A.....A...AA.C...-............G.  7140811
6        7310253               .....T.C.G....G.A.........AA.C..G-............T.  7310207
6        9478374               .....T...G....G.A.....A...AA.C..G-............G.  9478328
6        11429853              .....T.C......G.A.....A...AA.C..G-............G.  11429899
6        12283201                                                 .............  12283213
6        15010730              .....T.C.G......A.........AA.C..G-............G.  15010776
6        16200802              .....T.C.G....G.A.....A...AA.C...-............G.  16200848
6        17168142              .....G.C.G....G.A.....A...AA.C..G-............G.  17168188
6        17287894                                            ...G............G.  17287877
6        18333675              .....T.C.GG...G.A.....A...AA.C...-.............T  18333629
6        18753612                                                .....A........  18753599
6        23415999              .....T.C.G....G.A.....A....A.C..G-............G.  23415953
6        5275332          ..........T.C.G....G.A.....A...T--....C.............A  5275282
6        4948445               .....T.C.G......-.....AA..AA.C..G-............G.  4948490
6        25172696              .....T...G....T.A....TA...A.......A.G...........  25172648
                                                               \               
                                                               |               
                                                               G
6        7194612                       ......G.A.....A...TA.C..G-..G.........G.  7194574
6        21964538                                             ...............G.  21964554
6        6240545           ...T.....T.C....A.T.A.........AG-.................G.  6240495
6        8703703                 ...T.C.G......A.....A...AA.T....-.............  8703747
6        4761053               .....T...G......A..G..A...AA.C..--..C...........  4761098
6        19244038               ....T...G....G.A.....A...AA.C..G-..............  19243993
6        20419694                                                ............G.  20419681
6        22494181              .....T.C.C......A.T....A...TTA..--............T.  22494136
6        6141000                ....T...G......A..TC.A...AG....G-............T.  6141045
6        10315727              .......C.G.G..G.AG....AA.T.......G............GT  10315678
                                                              \                
                                                              |                
                                                             CA
6        12426571                                                ............G.  12426584
6        13047861   ........CG......TGC......G.A.....A...A-----..............G.  13047916
                          \                                                    
                          |                                                    
                         TG
6        26461142            .......T...GT...G.A.....A...AA.T-..G............GT  26461094
6        4447420                                          ..A..G...............  4447440
6        12772505              .....T.C.G.....TA...C.A...TA....--............G.  12772460
6        14918283                                                ............G.  14918270
6        17096904              .....T...GGCA...G.....A.........--.......A.T..G.  17096949
6        18259372                                           .................G.  18259390
6        27432411                                           .................G.  27432429
6        15287526                ...T...G............A...AA.T..G-.C..........T.  15287482
6        20457453                                              ...............T  20457438
6        23736258               ....T.C.G....G.A.....A...AA.C.-.G............G.  23736213
6        10639876              .....T...G....G.A.....A...AA.C.-.G............G.  10639922
6        16891165                ...T...G....G.A.....A...AA.C..G-............G.  16891121
6        19443578              .....T.C.G......A.....A...AA...-..............G.  19443532
6        27486280              .......C.G......A.....A.A..A.C.-..............G.  27486326
6        9032725          ..C.......T.GG..G....A.....A......A..--..............  9032777
                                                         \                     
                                                         |                     
                                                        AA
6        18382973                             ..................T............    18382943
6        18608310                                                ............G.  18608297
6        29332370                ...T.C.G....G.A.....A...AA....G-............G.  29332414
6        28278962                ...T.C.G....G.A.....A...AA.C...-............G.  28279006
6        7730238               .....T.C.G......A.....A...AA.T-...............G.  7730284
6        2132252          ..C.......T.C..T...G.-.....A...T.......A........G..G.  2132306
                                                          \   \                
                                                          |   |                
                                                          G  CA
6        4899113                ....T.C.G....T.A.....A...AA.C.-.G............G.  4899068
6        4952417                ....T.C.G....G.A.....A...AA.T-..G............G.  4952372
6        11184972                        .....TA.....A.T.T....A.G..............  11185010
                                                                       \       
                                                                       |       
                                                                       A
6        22625650                                             ...............G.  22625666
6        26380281                         .....A.....A.........G..GG..A........  26380318
                                                                \              
                                                                |              
                                                                C
6        12113419                           ...G.....AA..AA.C...-............G.  12113452
6        26774293             ......T.C.G.....A-.....A...TT.-................G.  26774339
6        12977550             ......T......T...G..T..A................A.A.....   12977502
                                                 \                             
                                                 |                             
                                                 C
6        16308553                               .....A..G......--............G.  16308581
6        27697313                                                ............G.  27697326
6        4015185                       ......G.A.......A........G..-......T....  4015223
6        11877555                ...T...G....G.A.........--.A.C..............G.  11877511
                                                                  \            
                                                                  |            
                                                                  A
6        22936186                .....C......G.A.....A..---.A.C..............G.  22936229
                                                                  \            
                                                                  |            
                                                                  G
6        3967998               .....T.C.G....G.A..T..A...--...C......T.......G.  3968044
                                                                  \            
                                                                  |            
                                                                  G
6        9027650                         ......A.....T...AA.....-............GT  9027686
6        81150                 .....A...............-...T.T.C...G...--.....CC.T  81106
6        16208686                                         ....C..............G.  16208707
                                                                  \            
                                                                  |            
                                                                  G
6        803437                .....T.C.G..-...G.........AA.C..G-............G.  803392
6        15423970               ....T.C.G.....AC.....A....-..G...A...........G.  15423925
6        21006790              .....T......-...G.....AA..AA.A..G-..............  21006835
6        23017986              .....T.C.G......-....AA...AA.C...-............G.  23018031
6        23865527              .....T...G....T.-.....A...AA.C..G-.....A......T.  23865572
6        26153742                                                ..............  26153755
6        27906076              .....T...G..-...G.....A...AA.C..G-............G.  27906121
6        28883079              .....T.C.G......-.....A...AA.C..G-............G.  28883124
6        25095402         ..........-...G......A.....------...TG.-.............  25095358
6        4350242               .....T.C.G....G.A.....A.A.--.A.C..............G.  4350196
                                                                    \          
                                                                    |          
                                                                    T
6        26303162                               .....A...T.....T--....A........  26303134
6        11219739              .....T........G.A.....A..---...AC...............  11219785
                                                                   \           
                                                                   |           
                                                                  GA
6        6440548          ..........A.-......G.A.....AA..TG....T--............T  6440499
6        10859524               ....T.A.G........-----..........G...--........T  10859563
6        23511296                ...T.C.G......-.....A....T........-----.....G.  23511335
2        12306994         ..C....A..TGC......G.A..T..A...AG.C...G......A.T...G.  12307046
2        3902659              ......T.C.G......A..T..A...AAGC...G............G.  3902707
2        12879008                               .....A...A......G..-.....T...G.  12879037
2        34161348   ....CT..C..T......G.G....G.A....AA...TTGA.A.........A....G.  34161290
2        9924419          ...T.........TG.CA...A..T.AA...T....A.G......GA...C.A  9924471
2        15270846                                                ............G.  15270833
2        25097909      ..T......T..CT.C.GT...G.A.....A...AG.A..C........A....G.  25097854
2        30631358                                                ............G.  30631371
2        4368366                                                  ...........C.  4368378
2        24392577        ...C.T.....T........G.A.....A...AA.C...GT............T  24392524
2        21206549      ..T..C.......T.C.G.....TA...A.A...A..C.A..A...........G.  21206494
2        34609100      ..T..C.T.....T.C.G....G.A.....A...AA.T...G..............  34609045
2        19482179      ..T..C.......T.C..C...GAA....AA...AA.C................G.  19482124
2        28240769         ..C.......T.C.G....G.A.....A...AG.C................GG  28240717
2        19275964         ..C..T....T.C.G......A..A..A...AA.C..................  19275912
2        10360659         ..........T.C.GT...G.A.....A...AG.C.A.G............G.  10360607
2        3141030                                                 ............G.  3141043
2        11464186         ...T......A.C.CC.....A.....A...AG.C...G............G.  11464134
2        28474875       ............T...GT.A.G.A.....A...AA.T.T.G..A.........G.  28474929
2        249333           ......C...T.C.GT...G.AG....A...AG.C...G.....A......T.  249281
2        14643078         ..C.......T.C.GT...GAA.....A...AAGC................G.  14643026
2        16174568         ..C....C..T...G....G.A.....A..TAA.TG...T...........GT  16174516
2        25525997         .....T.C..T.C......G.A...CAA..TTG...T.G.............T  25525945
2        29414833         ..C.......T...CT...G.A.....A..TAG.A...G...T.A...T....  29414885
2        38091392         ..C..T....T.CC.G...G.A.....A......TG..G........C...GT  38091444
2        28498955                                                ............G.  28498942
2        36150782                                                ............G.  36150769
2        8861375               ..G..T..........A.....A...TA...A..............G.  8861328
2        11376857                                              .......AA.....GT  11376872
2        8924597        ....C.......T.C..T...G.A..T..A...AG.T..C.............G.  8924543
2        14883879         ..C..T....T.C......GTA.....A...TG.....G............T.  14883931
2        37045191         ..........T..GGT.A.G.A.....A...AGGC....A.............  37045139
2        27652225         ..........T...G.G..T.A.........A....A.G............G.  27652173
2        38106424         .......A..T.C.G......A.....A...AG.C................G.  38106372
2        1683907            ..T.....TG...T...G.A.....A...AA.....G............G.  1683857
2        2704350          ....T.....T.C.G.CA...A....AA...A..C...G.............T  2704298
2        3139413          ..C.......T.C.G..T.G.A.....A...AG.C..C..........A..T.  3139465
2        12164763         ........C.T.C.TT.....A.....A...AG.C..C.............G.  12164711
2        22935681         ..C.......T...TT...G.A.....A...AA.T...G........GT.C..  22935629
2        23685583         ..........T...G..A.GAA.....A...AAGC.A..T...........G.  23685531
2        25824710         ..........T.C.G......A.....AA.AAG...A...........T..G.  25824658
2        36341742         ....T.....T...G.G....A..T.AA..TTA..................GT  36341794
2        37516208         ..C.......T...G....G.A.....A...AA.C...G............G.  37516156
2        37971429         ....TT....T.C.C....C.G....AAA..AA.....G..............  37971481
2        5363638    ......G....T....T...G......A.....A.A.AA.C.TGG............G.  5363698
                            \                                                  
                            |                                                  
                           AG
2        283327           ..C.......TGC..T...G.A.....A..TAA.C................G.  283379
2        6266301        ...A..AA....T...G....G.G.G..T..A......A...........T..G.  6266355
2        9012451          ......T...T.C.GT...G.A.....A...AG.C..C.............G.  9012503
2        12289074         ..........TGC.......AA.....A.A.TA.C.............T..GT  12289126
2        24458310         ..C..T......C..T...G.A.....A...AA.C...G............G.  24458362
2        25526442         .......C..T.C......G.A.....A...TG...T.G.GC..A........  25526494
2        25929167         ..C.......T.C.GC...G.A.....A...AG.C...G............GT  25929115
2        27756572         ....T.....T.C.TT...G.A.....A...AA.TG.GC............G.  27756520
2        33633134         ..C..T....T.C.G....G.A.....A...AA.A................GT  33633082
2        37612296         ..C.......T.C.G...GGAA.....A...AA.....G............G.  37612348
2        24593535        ..C..T.....A..........A.....AAC.A.......AGG.T.......GG  24593588
2        29665270            .......T.C.G..A...AG....A...T..A..GG............G.  29665319
2        2189192                                                 ............G.  2189205
2        37299335            .......T.A.G....G.A.....A...AG.C...G............GT  37299286
2        415902           ..C..T....T.C.GT....TA....AA...AG.T................G.  415850
2        8072071          ....A.....T.G..TG..G.A.....A.A.AG.C................G.  8072019
2        14042022          ...T.....T.C.T......A.....ACA.T.C............A..AC.G  14041971
2        25587425            .........C.GC..G.AA....AAA..AA.....G..............  25587474
2        35979531             ......T...GT...G.A.........AA.C...G............G.  35979579
2        9338982            ..T.....T...G......A.......A.TT.....GA.C...........  9338932
2        24839600           ..T.....T...G....G.A..T..A.................G...C...  24839650
2        12340     ...G..T..C.......T.C...A..G.A....AA..A.................G....  12399
2        15353854             ......T.C......GAA.....A.T.AA................A.T.  15353806
2        36148143             ......T.C.G....G.A.....A...AA.A...G............G.  36148095
2        935              ....T.....T.C.G....G.AC....A...AA.C................G.  883
2        2491035          ..........T.C.TT...G.A.....A...AG.C...........A....G.  2490983
2        26455948         ..C.......T..C.T....AA.....A...AA.C...G.......A....T.  26456000
2        28132380          ...G.....T...CT.....A.....A...........A.G.G...G...G.  28132431
2        38084420         ......G...T...GT...G.A.....A...AA.C...G............GT  38084472
2        7497650          ..C.......T.C.GT...G.A.....A...AG.C..C.............G.  7497702
2        8384762          ..C.......T...T....G.A.....A...AG.T....A............T  8384710
2        11202007         ...T.T....T.G.GT...G.A.....A...AA....C.............G.  11201955
2        36166382         ..........T.C.G....G.A.....A...AA.C...G............G.  36166330
2        38241689                                                ............G.  38241676
2        10066179              .....T.C.G......A....TA...AG.C...G.......A..C.G.  10066132
2        8265377             .......T.C......G.A.....A.A.AA.C.AGG............G.  8265426
2        12356669            .......T.C.GT...G.A.....A...AA.C...G............G.  12356718
2        19608121          ...T.....T.C.G....G.A.....A..TTT..T..G.....A........  19608070
2        275904                .....T.C..T...G.A.....A...AA.CG..G............G.  275857
2        13893779                                                ..............  13893792
2        10768414          .........T.G.GT...G.AG....A.A.AG.C...........C....G.  10768465
2        22899005                                                ............G.  22899018
2        32936897              .....T.C......G.C.....AA..AG.CT..G............G.  32936944
2        7084574                                                 ............G.  7084561
2        5731069                                                 ..............  5731082
2        20311677                                                ............G.  20311664
2        2262779            ........T...GT..G..A.....A..TA.......T.............  2262829
2        2601822                                                 ............G.  2601809
2        895141                                                  ..............  895128
2        10368920                                               .............G.  10368906
2        2894318               .....T.C.G..A.T.A.....A...T......G.A.T.A........  2894271
2        11549706             ......A.C..T...G.A.....A...AA.C...G............G.  11549658
2        35420558              .....T.C.G..A.G.A.....A........T..............G.  35420605
2        17372232                                                ............G.  17372245
2        19985444                                                ............G.  19985431
2        37972958                                                ............G.  37972971
2        9184759                                                 ..............  9184746
2        9928889                                                .............G.  9928875
2        19610500                                                ............G.  19610513
2        10106316                                             ..G..............  10106300
2        12971124             ........C.G..A.G.A.....A...A.T....G............G.  12971076
2        14150212            ..T....T.C.C....GAA.....A...TA......A....A...T....  14150163
2        16425063                                                ............G.  16425076
2        17383590                                             ..G............G.  17383574
2        20273850         ..C.......T.C.G......A.....AA..TA.C.A..............GT  20273798
2        22993585             ..C...T.C.T......A....T....AG.T...G.A............  22993537
2        27690893              .....T...G....GTA.....A.......G...A.G.G..A....G.  27690940
2        33384038              .....A.C.C......A.....A.A........T..G..T......GA  33383991
2        38024516              .....T...T......A.....A...AA.C.A.T............GT  38024563
2        742133                                                   ...........G.  742121
2        3195313                                                 ............G.  3195326
2        12744269                                                ............G.  12744256
2        24338223                                                ............G.  24338210
2        25453485                                                ............G.  25453498
2        1712843          ....T.....T...G......A....AA...AG.C..C.............GT  1712895
2        11203747              .....T.C.GT...G.A.....A...AT.....G....TA......G.  11203700
2        12334997                                                ............G.  12334984
2        17647689                                                 ....T......GT  17647677
2        25222064                                             ..G............G.  25222080
2        26679815          ...T.....T.C.G..A...A.....A............AG.TA......GG  26679764
2        8913424             .......T.C.G....G.A.....A.....T.G.................  8913473
2        37324616              .....TC..GG.A...A.....AA......................GA  37324663
2        36034182  .....-...C.......T.C.T......A..T..A..........G..G..A........  36034122
                               \                                               
                               |                                               
                              TT
2        3354403               .....T.C..............A.C........G..GC........G.  3354356
2        19328813               ....T.C.G....G.G.....A......AG...............GT  19328767
2        37246001            .......T.C....A...A.....A.A.....GA..A........T..G.  37246050
2        38216527              .......C.G....G.A.....A...TG.C..G...............  38216574
2        1503367               .....A...G....GAG.....A......T.AT.............GT  1503320
2        12422985          ...T.....T.C....A...A.....A..TA...................GT  12422934
2        19399785              .....T.C.G......G..T..A.T..A...A.G.....A......G.  19399738
2        37232304              .......C..G.A.G.A.....A...A....A.G.......C....GA  37232257
2        29028911          .........T.C.G....G.A.....A.A........GT.C.........GG  29028859
                               \                                               
                               |                                               
                               T
2        1519578               .....T.C.G.A....AC.T.AA.........TT.......A....T.  1519531
2        1968490             .......T.G.GT...G.A.....A...AA.....G............G.  1968539
2        10116466              .....T.C.G.A..G.A....AA...A...........CA.T....G.  10116513
2        20170733              .....T.C.G....G.A.....A...AA.C...G............G.  20170780
2        24393393                ...T.C....A.G.A.....A...T....A..A........T..G.  24393348
2        26855321              .....T.C.G......A...CAA...TAG....G............G.  26855274
2        27961786              ..C..T.C......G.A.....A...AG.....G............GT  27961739
2        28254897           ..T.....T.C.G......A.TT..A..TT...G...T...........T.  28254947
2        29444793              .....T..GT....G.A.....A...AA.C..TG............G.  29444746
2        31401138              .....T.C.G....G.A.....AAA.AA.....G............G.  31401091
2        34094718               ....T.C.T..AC..A.....A.A....T...T..............  34094764
2        37231653              .....T.C.G....G.A.....A...A..A...........CCT..GA  37231700
2        26415514        ...........T.C......G.A.....A...TG.C..TG...G.......AGT  26415569
                               \                                               
                               |                                               
                              TA
2        11638340             ......T...G......A.....A...AA.C...G............G.  11638388
2        34059685               ....T.C.T....G.A.....A...T...................CT  34059639
2        1973330                 ...T.C.G....G.A.....A.T......C.G............G.  1973375
2        25312720         ..........T.CGG.A....A.........AG.C...G.......C....G.  25312667
                                \                                              
                                |                                              
                                T
2        33483575             ......T.A.G....G.A.....A...TG.....G............G.  33483623
2        35933231              .....T.CC.T...G.A.....A...AG.C.C.G............G.  35933278
2        25292472               ....T.C......G.A.....AT..AA.C......A...........  25292426
2        29288047           ........T..G.T.....A....CA.A.AA...A.G..........C...  29287997
2        4200752                ....T.C..T...G.A.....A.A.AA.....G.........T..G.  4200706
2        23911782               ......C.G....GAA.....A.T......C.G..C....C...C..  23911736
2        1721098               .....T...G....G.A.....A...AA.C...G............G.  1721145
2        10111073            .......T.C.G....G.A.....A...AA.C................G.  10111024
2        16324614           ..T.....T.C.G.A..G.A.....A..............T....T.C...  16324564
2        8628244     .....-.G.......T.C.G....G.A.....AA..AG.C................G.  8628188
2        5960159               .....T.A..T.....A.....A...AAGT................G.  5960112
2        16064038              .....TC..C....G.A...........GAG....GC.........G.  16064085
2        16142651              .....G...TT...G.A.....A...AA.....GA.............  16142604
2        27888120                ...T...G....G.A.....A...AA.....G............GT  27888075
2        29693896                ...T...G....G.A.....A.A........G....GA.T....G.  29693851
2        22335961  ...A...T.....C.......G....G.A.....A...T.T....GC...........G.  22335900
                            \  \                                               
                            |  |                                               
                            A  T
2        27275551                                             ..G..............  27275567
2        31984954         ..C.......T...G.....AA.....ATT.TG....C.TG..........TT  31984901
                                                  \                            
                                                  |                            
                                                  A
2        36714198          .............G..A...A.....AAA....A....AGG..T......GT  36714146
                               \                                               
                               |                                               
                               T
2        9321352               .....G.C..G.....A..TG.A......A...T............C.  9321399
2        23679822                 ....C.G....G.A....AA.......G.C.............GT  23679866
2        35563663    .......A.......T...GT...G.A....CA...AG.T................GT  35563605
                          \                                                    
                          |                                                    
                          T
2        12051326               ......C......G.A..A..A...........A.G........A..  12051280
2        35321040                ...T...G....G.......A..TA.......A...........G.  35320995
2        3893275               .....T.C....A.G.A.....A....T.AG...............GT  3893322
2        27524103                ...T.C.G....G.A.....A...TG.............A.T....  27524148
2        29895224               ....T........GTA...A.AAC....C......G....C......  29895178
2        9009110               .....T.C.GT...G.A.....A...AA.T...G............G.  9009063
2        18031581                .....C.T....G.A.....A.C.AG.A...G............G.  18031626
2        25857771                                               ...............  25857785
2        32139997              .....T.C.G....G.A.....A....T...........A...G..G.  32139950
2        36087868              .......C.GG.....A.....A...........A.G...A..T..GT  36087821
2        36312632                                                ............G.  36312645
2        32835647             ......T...G..A.T.A.....A...GG.C...G............T.  32835599
2        7486920    .........T......T.C.G....T.A.....A..TAG.C...CA...........G.  7486980
                          \                                                    
                          |                                                    
                         TT
2        387841            .........-.C.G....G.A.....A...AA.C...G.C..........G.  387892
                               \                                               
                               |                                               
                               T
2        15311098                                                ............G.  15311085
2        21235172                                                ..............  21235185
2        31065308                                                ............G.  31065321
2        35812323                                                ............T.  35812336
2        2893637                                                 ............G.  2893624
2        23965167                                                ............G.  23965180
2        7354581                      ..T............A....T...A.G......CA....G.  7354621
2        10922213                      ......G.A.....A...AA.C.........AC....A.T  10922252
2        11726204                ..G....T....G.A....AT.............GGCA.......A  11726249
2        20536203                    ...G......A.....A...AG.C.T.GA...G.......G.  20536162
2        2522468                                                 .........T..G.  2522455
2        2693275                                                 ..............  2693262
2        31252531                                                ............G.  31252544
2        438226                                                  ............G.  438239
2        509987                                                  ............G.  510000
2        3146692               .....T.C.G....G.A.....A........----...........G.  3146738
                                                         \                     
                                                         |                     
                                                       AAA
2        3662573                                                 ............G.  3662586
2        6810238                                                 ............G.  6810225
2        9264263             ..T....T.C.G......A.....A...AA.A...G............G.  9264214
2        11337655                                                ............G.  11337668
2        21777982                                                ............G.  21777969
2        30413282                                                ............G.  30413269
2        35980560                                                ............G.  35980547
2        430650                                                  ............G.  430637
2        1276150                                                  ...........G.  1276162
2        2269602                                                  ...........G.  2269614
2        4811203                                                 ............G.  4811216
2        24285013                                                ............G.  24285000
2        27774555                                                ............G.  27774568
2        1929925        ............T...G..T.G.A.....A...AA.T................C.  1929980
                                                                             \ 
                                                                             | 
                                                                             G
2        32866189             ......T...G.A..GAA.....A.T....T................T.  32866141
2        34801712                      ...A..G.A.....A........T.G.G...........A  34801673
2        19319146                                                 .............  19319134
2        1973875                          ...G.A.....A..TAG.C...G............G.  1973911
2        8612299                         ......A..A..A...A............A.A.T..C.  8612336
2        122054              .......T.C.G......A..A..A.TTT......GA...........G.  122005
2        24065762                                                ............G.  24065775
2        6010285          .......A..T.C.T....G.C.....A...TA..................--  6010335
2        34561016                          ....A.....A...AG.C...G............G.  34560981
2        2802828                         ....G.A..AG.A....AT....G.............T  2802791
2        25135442            .......T.C.G....G.A.....A...----...-............G.  25135486
2        33414196          ...T.....T.CC.....G.A.....AT.....C................-T  33414246
2        33749406                      ......G.A.....A...T......G.............T  33749367
2        33280446         ..C....A..T.C.TT...G.A.....A...AA.....G...........--A  33280396
2        34735194  ...A...-.C...C...T.C.G....G.A.........T.............G.....    34735250
2        651906            ...T.....T.C..-..TG.C.....A....A.....G............GT  651956
2        6296227                   .....G..-..T.GC........AT...........G.......  6296185
2        25985720               ........G....G.A.....A.A.A......TA...........G.  25985674
2        14536489                                                 ............T  14536477
2        34802084         ..A.......T...G......A.....A...AA.C...G............G.  34802031
                                                                           \   
                                                                           |   
                                                                           T
2        29630282                        ......G..A..............AC.....T...C..  29630245
2        11182836              .....T.C......G.A.....AA...............A......G.  11182883
2        23682803                          ....A.....AAC..T.....T.....A......T.  23682838
2        31986499                               ..G..A..A.T.C...G............G.  31986529
2        2335476                                                 ............G.  2335489
2        1484427                          ...G.A.....A.A.....G.........G....C..  1484463
2        30281247                                                ............G.  30281234
2        13138470              .....T...G..A.G.A.....A...AA.T.CG-............G.  13138424
2        24040935                                                ............T.  24040922
2        3097332                                                 ............G.  3097319
2        36711090                         ...G.A.....A...TT..T..T............G.  36711126
2        24438150                         .....G....AA......A....A..G........G.  24438114
2        14594120                            ..A.....A...AA.....GT...........GT  14594153
2        30978838                               .....A...AA.A..T.............GT  30978868
2        26445889              .....T.C.G....G.A.........A......G............-G  26445935
2        352454                                 .....A...A....A..A...........T.  352484
2        6419371                                .....A...TG...T.G............G.  6419401
2        11795580                               .....A...AA.C.A.G.............A  11795610
2        1151272                                              ..G............G.  1151256
2        3278835                 .......T.A.G.--.....A....T.C....A...........T.  3278792
2        31373522              ....A..A.T...T.--.....A.C....A....A...........G.  31373567
2        8535581                                .....A..T...TG..G......G.....G.  8535611
2        2736041          ....T.....T.C.G....G.-.....A...AA.T...G............G.  2736092
2        10448384            .......T.....G...--.....A......A..TG.........T..G.  10448334
                                        \                                      
                                        |                                      
                                      GAA
2        12799294                               .....A.......G...............GT  12799324
2        28377116                               .....A.............G..A......G.  28377086
2        37442960                               .....A..........G.C....G.....G.  37442990
2        16118059                               .....A...AA...C.G.............T  16118029
2        23766665           ..T.....T...T....G.-....AT...T...........CT...T.C..  23766616
2        27315502                               .....A...AA.C................GT  27315472
2        6265535                 ..A....T...G.--.....A...AT...........A.T....G.  6265578
2        34910440                           ........AA.C................C....GT  34910475
                                                  \                            
                                                  |                            
                                                  A
2        36435345                               .....A..G.....................T  36435315
2        30234507         ..........TGC.G....G.A.....A...AG.T...G............G.  30234560
                                                                    \          
                                                                    |          
                                                                    T
2        26708088                                 .....A.A............A......GT  26708060
2        36116252                                 ......AA.T...................  36116224
2        31761452              .....T.C.CT...G.A.....A...----................G.  31761495
2        1317725       ..C....T.....T.C.G....G.A.....A...AA.C..T-............G.  1317671
2        11933145          .........T...G......A..-......AA.T.AGG............GA  11933195
2        36598762                                                ............G.  36598749
2        1455721     ..A...G.....A..TTG......G.A.....A...TG.C.-..............G.  1455665
2        28434900                                                ............G.  28434913
2        861407                                                  ............G.  861420
2        24724578                                                ............G.  24724565
2        28453074         ....TG....T..........A.....A..GAG.A...G.............T  28453021
                                                                  \            
                                                                  |            
                                                                  A
2        6672180                            ...G.....A...AA.C..G-............G.  6672213
2        26894267                               .....A...TG..................G.  26894297
2        34128937         ..........T.C....-...G..AA.C...T......G............G.  34128884
                                                      \                        
                                                      |                        
                                                     AA
2        38138236                                      ..A....A..............T.  38138259
2        18170048         ..G.......T...G............A.AAAA.....--....A......G.  18169998
2        35584028         ......T...T.C......G.A.....A...AA.C...-............G.  35584079
2        29256737                                     ..........G......CT....G.  29256761
2        1952946     .....-.G.......T.C.C..-.T.A.....A...T......G............G.  1952891
2        8930378                                                 ............G.  8930391
2        9290101                                              ..G............G.  9290085
2        12388095          ...T.....T...G..-...A..AG.A......A....A...G....G..G.  12388146
                                                      \                        
                                                      |                        
                                                      A
2        37758257                                         ......--...........G.  37758239
2        7915000          ..........T.C.G......A.....A...TG....--.....TCAG.....  7915050
2        2962672          ..........T.CC.T...G.A.....A...AAGC..--............G.  2962722
2        10328671         ..A.......T..........AG....A...TT..C-....---....T..G.  10328719
2        26208946         ..C.......T.C.G....G.A.....A...TG....--...........GG.  26208896
2        989426           ..C.......T.C.G......A...A..CAAA.....--............G.  989376
2        3194548                ....T.C.G....G.A.....A.......----............G.  3194593
                                                         \                     
                                                         |                     
                                                       AAA
2        11936115              .....T.C.G...TG.A.....A...A...T..G............G.  11936163
                                                                    \          
                                                                    |          
                                                                    T
2        25107859                                        ...A.............T....  25107880
2        15108507                                   .....A......G..............  15108481
2        23493437               ....T...G....G.A.....A.-.TA....TG.....T......C.  23493482
2        27768322         ..........T.A.G....GAA.....A..GTG...-.......A........  27768374
                                                                   \           
                                                                   |           
                                                                   C
2        32969284                      ......-.A..A..............A..G..G.....T.  32969323
                                                      \                        
                                                      |                        
                                                      A
2        37021776              .....T.C.G....G.A.C...A.............C.........G.  37021728
                                                                   \           
                                                                   |           
                                                                   A
2        33631640                                         ......G...G...T...C..  33631660
2        4048782                                             ...G............T.  4048799
2        9151317                          ...G.A.....A...AA....GG..AT........-.  9151282
2        25510877                ...T...G....G.A.....A...T................-....  25510922
                                                                    \          
                                                                    |          
                                                                    A
2        8329862               .....T.C.G.....AA.....AA.T.....A.T....T.........  8329814
                                                                  \            
                                                                  |            
                                                                  G
2        31987690            .......T.C.G....G.A.....A...AA.T..G-..............  31987642
2        32959128       ....C.TT....T..TG....G.A..TG.A....T.....G............G.  32959073
                                                           \                   
                                                           |                   
                                                           G
2        7748307                                                 ............G.  7748294
2        2802574               .....G.C.G....G.A.....A....A.C..G.-.............  2802620
2        9633067               .....T.C....A.G.A....AA...AA....G.-...........G.  9633113
2        19816739              .....T.C.G....G.A.....A...AA.C..G.-.............  19816785
2        1397762               .....T...GT.....A.....A..AA.....................  1397810
                                                          \                    
                                                          |                    
                                                          A
2        32021355              .....T...GG...GAA.....A...AA.T..G.-...........G.  32021309
2        34590479      .....CT.T....T.C.G....G.A.....A.........--............G.  34590424
                                                         \                     
                                                         |                     
                                                        AG
2        9623956               .....G...G....G.A.....A...AA.C..G.-...........G.  9624002
2        33101734              .....T.C.G......A..T......AA.C..G.-...........G.  33101780
2        37944442              .....T...G....G.A.....A...AA.C..G.-...........G.  37944396
2        4145106               .......C.G....G.A.....A...AA.C..G.-...........G.  4145060
2        365024               ......T.C.G....G.A.....A...AA.C..G-............G.  365071
2        1954138               .......C.G....G.A.....A...AA.T..G.-...........G.  1954092
2        12411916       ....C.......T.C.GT.....A.....A..TA-.C...G............G.  12411969
2        32325005              .....TC..CT.....A....A..-.........T....A....C.G.  32324959
2        1231994               .....A..........A.........AA.C..G-............G.  1231948
2        34168239              .....T...G......A.....A...A..C...-............G.  34168285
2        1330515               .....G...G......A.....A...AA.A...-............G.  1330469
2        5357333               .....T.C......G.A.....A...AA.C..G-............G.  5357287
2        9643619               .....T.C.G......A.....A...AA.C..G-............G.  9643573
2        12274272              .....T.C......G.A.....A...AA.C..G-............G.  12274226
2        13738995              .......C.G....G.A.....A...AA.C..G-............G.  13738949
2        24058475         ...T...C..T.C.G....G.A.........--...T.G............G.  24058425
2        34736392              .....T.C.G....G.......A...AA.C..G-...........C..  34736438
2        36121006                                            ...G............G.  36120989
2        260641                .....T.C.G......A.....A...AA.C...-............GT  260687
2        474833                .....T.C........A.....AA..A.....C---..........GG  474789
2        3239105                                             ...G..............  3239088
2        5869889               .....T.C.G....G.A.....A...AA.C..G-............G.  5869843
2        9539609                                           ..................G.  9539628
2        21109102                ...T..........A..-..AA..TA........A..A......C.  21109057
                                                           \                   
                                                           |                   
                                                           T
2        26999226                                            ...G............G.  26999243
2        12315200              .....T...G....G.A.....A...AA.T..G-............G.  12315154
2        14538343                                            ................G.  14538326
2        18864224              ...G.T...GT...G.A..T..A...AG..G..--.............  18864269
2        22020351              .....T.C.G....G.A.....A...AA.C..G-............G.  22020304
                                                                     \         
                                                                     |         
                                                                     C
2        23095765              .....T.C.G....G.A.....A...AA.C..G-..............  23095811
2        25955086              .....T...G....G.A.....A...AA.C..G-..............  25955132
2        33886422              .....T.C.G....G.A.....A...AA.C..T-............G.  33886468
2        34183745              .......CGG....G.A.....A...AA.C...--...........T.  34183700
2        34240946              .....T.C.G......A.....A...AA.C..G-............G.  34240992
2        35197547              .....T....T..G..A.....ATA.--...C..............T.  35197592
2        16275215              .....T.C.G............A...A..C..-..........T..G.  16275261
2        30926080                                         ......--...........G.  30926062
2        21787874         ..........T.C.G..A.G.A.....A...A......--.............  21787926
                                                          \                    
                                                          |                    
                                                         AG
2        30868476                                                ............G.  30868463
2        33459881                                             ..G............G.  33459865
2        33576130                        ....G.A.....A...AA.C..G-............G.  33576094
2        13217                  ....T...G......A.....A...AA.C..G-............G.  13262
2        10458644               ....T...G....G.A.....A...AA.C..G-............G.  10458689
2        27349256               ....T...G......A.....A...AA.T..G-............G.  27349301
2        36143589              .......C......G.A...A..CAAA.....--.....A........  36143634
2        26436113                    ........G.A..G.CA.........T....G-.......G.  26436073
2        1313796               .....T...G......A..G..A...AA.T..--............G.  1313751
2        3153082                ....T.C.G....G.A.....A...AAGC..G-............G.  3153037
2        8898064               .....T...C....GAA.....A...AA.C..--............G.  8898109
2        13406483                                           ....T.....A........  13406501
2        19933036                ...T.G.G......A.....A...AA.C..G.-...........T.  19933080
2        22818636                                           ...T......A........  22818618
2        34174200                ...T.C........A.....A...AA.C..G.-...........T.  34174156
2        34982868                                           ................C..  34982850
2        793508           .......C..T....T.....A..T..A...----...G.........T..TT  793556
2        3706389                 ...T.C.....G..A.....A...AA.T..G-..............  3706345
2        12449563         ............C.GC...G.A.....----------............A...  12449605
2        24670816                ...T.C.G......G.....A...A.....G-............G.  24670860
2        811569                  ...T...GG...G.A.....A...T..C...-..............  811613
2        26307934                ...T.C.G....G.A.....A...AA.C...-..C.........G.  26307978
2        13002548         ..C.......T.C.G....G.A.....A.A.----...G............G.  13002500
2        30020714                                         .....................  30020694
2        10027598                                                ............GT  10027585
2        32249410              .....T...G....G.A..A..A..TAA.C.-.G............G.  32249364
2        34528863                ...T.C.G....G.A.....A...AA.T..G-............G.  34528819
2        37403710              .....T.C.G......A.....A...AA.C.-.G............G.  37403756
2        12219420                                             ..G..............  12219436
2        19262920                                                ..............  19262933
2        37222427             ......A...TT...G.A.....A......A...--...........G.  37222475
                                                         \                     
                                                         |                     
                                                        AC
2        31638879              .....T...G......-.....A...AA.C.-.G..............  31638834
2        31775605              .....T.C.G....G.A.....AA.....-................G.  31775651
2        16302586                        ......-.....A...AA.C.-.G..............  16302551
2        28091597              .........G....G.-.....A....A.C..G-............G.  28091552
2        34696895                        ......A.....A...AA.C..G-............G.  34696931
2        2754147                ....G.C.G......A..-..A...A.....C--.A.........G.  2754104
2        36939989                                                ..............  36939976
2        38117476              .....T...GG.....-.....A...AA.C..G-............T.  38117431
2        10595375                               .....A......-..G...............  10595406
                                                                   \           
                                                                   |           
                                                                  AT
2        12244713              .......C.G....G.A.....A...--.A.C..............G.  12244759
                                                                  \            
                                                                  |            
                                                                  A
2        23820982              .....T.C.G......A.....T.......G.---.............  23820936
                                                         \                     
                                                         |                     
                                                        AA
2        26098758              .....T...G.-.......----.......................G.  26098715
                                                                    \          
                                                                    |          
                                                                    G
2        35310725                ...T.C.G...............--......G.....A....-.G.  35310683
2        33978560                        ...........A......--.........A......G.  33978597
                                                    \               \          
                                                    |               |          
                                                    A               C
0        11683638  ...AC..TCC..T....T.C.G......A.....A...AG.T...G............GT  11683579
0        30301615          .........T...G.A..G.A.....A.ATAG.T...G.....A........  30301564
0        30597358  .A..C..T...T.....T.C.TT..GG.A....AA..T......G..............A  30597299
0        31484714             ......T...TC...G.A...G.A...AA.T...G............G.  31484762
0        28170662   ...A.T..........T.C.GG...G.A.....A...AAGC...G............G.  28170720
0        17479745                                            .................T  17479762
0        31527263   ..A...T.A.......T.C........A....AA...AG.....GA...........GT  31527321
0        23715600   ..G..T..C.......T.C.C......A.....AA..AA.C....C...........G.  23715542
0        18560257      .....C.......T.C.GC...G.A.CT..A...AG.T.A.TA...........G.  18560202
0        9263590       .....C.T.....T.C..T...G.A.....A...AGGC................G.  9263645
0        31299577      ....A.T......T.C......T.A.....AA..A.......T...........G.  31299522
0        13991965                                                ............G.  13991978
0        15679944         ..........TCC.G....G.A.....A...A.CC.T.G............G.  15679996
0        20222589              .....T..GG....G.A.....A...AA.C..G-............G.  20222543
0        465659        ..T....T.....AT..G.AA.G.A.....A...A....A.G...G.....T..G.  465604
0        7305298                                                 ............G.  7305285
0        36294507         ..G.......T...G....G.A.....A..TA...........G.......G.  36294559
0        22150911      ..C..A.......A.A.G......AG..CAA.T.AG.....G............G.  22150966
0        14741133         ..........T...GT...G.A.....A...AG.....G.........T....  14741185
0        34182952         ....A.....T.A.G..A...A.....AT.TT......C..............  34183004
0        13667463         .......G..T.C.G....G.A.....A.A.TG...A..............G.  13667411
0        20665494         ...G......T.C.G......A.....A.A.........A.A......A..GT  20665546
0        10925551         ..........T...G..T.G.A.......ATAG.....G............G.  10925603
0        21005095         ..C.......T...G....G.A.....A...AG....C.............G.  21005043
0        27977563         ..C.......T.C.G......A.....A.T.T..A...GA........T..G.  27977615
0        13780003         ..C.......T..GGT.T.G.A.....A...AA.T..................  13780055
0        34108696       ....C.......T.C.G....G.A.....A...AA.T..C.............GG  34108750
0        950124           ..C.......T.C.GT...G.A..A..A.ATGA...C............C...  950176
0        25729218         ..C.......T.C.GT...G.A.....A...AG.C................G.  25729270
0        28925137                                          ..................G.  28925156
0        4089692          ..C.......T....T.A...A.....A...AG.T...GT..C........GT  4089640
0        7656352   ...A.....C.......T.C.G..A.G.A.G..AA...AG.T...............GG.  7656291
                          \                                                    
                          |                                                    
                         CT
0        17829731         ..C.......T.CGGT...G.A.....A...AA.C...G............G.  17829679
0        29785734         ..C..T....T.C.TT.....A.....A...AA.TG..G.....A......G.  29785682
0        19370716         ..C.......T.C..T...G.A.....A.A.AG.AG..G............G.  19370664
0        27459186                                                ............G.  27459199
0        29532573         ..C..T....T.C.G......A..TGAA...AA.C.........A........  29532521
0        32449613         ..C.......T.C.G....G.AC.A..A...AACC................G.  32449561
0        13356728         ..........T.C.G.G..G.A.....A...TA.....G...........A..  13356780
0        4448706           ...........C.GT.....A..A..A...AG.C...G............G.  4448655
0        35145261    ....T..........T.C.G....G.A.....AA..AA.C...G............GT  35145318
0        38997092    ...A.......T..GT.C.G..A.G.A.....A........A.GA....A.C.T..G.  38997034
                            \                                                  
                            |                                                  
                            C
0        9696403          .............GG....G.A.....A...AA.TG..G.....A......G.  9696351
0        31706670         .....T....T.C.G...GGCA.....A...AGGT..G...............  31706618
0        33865721      ..C..C..A......C.....G..A..T..A.A.AG.C...G............G.  33865666
0        15996939         ..C.......TGC.G....G.A.....A...AG.C..................  15996887
0        30187932         ..........T...G....G.G.....T...AT..G..G............T.  30187984
0        33582535         ..C.......T.C.G....G.A.....A.A..A....C.............C.  33582483
0        20456012         ..........T.C.G....G.A.....A...AAGC...G.....A........  20455960
0        20686614         ..C.......T..GGT...G.A.....A....A.T.............G..G.  20686666
0        26060442         ..C.......T.C.G....G.A.....A...TTG....G............G.  26060494
0        5113570          ..........T...GT.....A.....A...AA.TGA.G..A.........G.  5113518
0        12738206         ..C.......T.C........AC....A.C.TG.A..TG............G.  12738154
0        18314838         ..C.......T.....G..G.A.....AA..AG.C.A..............G.  18314890
0        18914032                                                ............G.  18914045
0        20448420         ..C..T....T.C.GT.....A.....A.A.AG.C.A..............G.  20448368
0        20466494         ..C..T....T.C......G.A..G..AA..AG.C...G............G.  20466442
0        25195099         ..C.......T.C.G.....AA.C...A...AGG....G............G.  25195151
0        29735025         ..A.......T.C.G......A.....AA..AG.TG..G............G.  29734973
0        31551657         ..A.......T...G......A.....AA.GTG...............TC.TT  31551605
0        35551574   ........C.......G.C.G...TG.A.....A.A.T..A.C.G............T.  35551514
                          \                                                    
                          |                                                    
                         TC
0        2345582                                                  ...........G.  2345570
0        10233394         ..C.......T..GG....G.A.....A..TGA.C...G.G............  10233446
0        13250121         ..........T.C.GT...G.A.....A.T.AG.T..C..........T..G.  13250069
0        19349475         ..C.......T.C...A..G.A.....A..TTG.....G............GT  19349527
0        31808349         ..C.....C.T.C.G....G.A..G..A...A..C................GT  31808401
0        32135408         ...T...C..T.C.G....G.A.....A...TG...ATG............G.  32135460
0        33374683         ..........T..CCT.TC..A.....A.A.............TACA....G.  33374735
0        37375246         ..C....C....C.GC.....A.....AA..AG.C.A...........T..G.  37375194
0        3634443    ........C.......T.C.GT...G.A...A.AA..AA.C................GT  3634383
                          \                                                    
                          |                                                    
                         TT
0        19056522    .....-.C...T...T...G....G.A.....A.A.A...................G.  19056466
0        22183120            .......T.C.T......A.....A...AG.C...G............GT  22183169
0        11244847                                         ......G.....A........  11244827
0        32227800        ....TT.....T.C.GT...G.A.....A.ATG.......T...........G.  32227747
0        19258971            .......T.C.GT...G.A..T..A...AA.C...GA...........G.  19258922
0        1554694             .......T.C.G....G.A.....A...A......G.C..CA.....CG.  1554645
0        3449933           ...........C......GAA..T..A...A....A.C..C..C...T..T.  3449984
0        6262712           ....AC...T.C.G...T..ACG...A................A.......A  6262763
0        13851969          ...T.........G..ATG.A...AAA......CG..G............G.  13851918
0        31562155         ..........T.C.G....G.A.....A...AA.T..C.............G.  31562207
0        33939015         ..C.......T.C.GT.....A.....A...AA.A...GA.............  33938963
0        36654426           ..T.....T.C.G....G.A.....A............GG......T..G.  36654376
0        40456403            .......T.C.G....G.A.....A..T....G...A...........G.  40456354
0        7535681   .......G...T.....T.C.G......A.....A.A.AGGT................G.  7535620
                            \                                                  
                            |                                                  
                           AC
0        6892016          ..A.......T.C.GT...G.......T...AA.C..T...............  6892068
0        10384007           ......C.T.C.G......A.....A.A.TA.A...G............T.  10383957
0        18338908             ........A.G....G.A.....A..TG..T...G...T.....T..G.  18338860
0        18800199         ..C.......T...G....G.A.....A...AG.TG..G............T.  18800251
0        21436679         ..C.......A.C.G....G.A.....A...AA.C...............GG.  21436627
0        33624618             ......T.C.GT.....A.....A...AG.C..C.............GT  33624570
0        37614483           ..T.....T.G......G.A.....A...TG...A..A...........G.  37614433
0        7299910          ..C.......T...G....G.A.....A...AGGC...G........C...GA  7299858
0        12281549           ........T...G.....AA....AA...T..A.CTGT...........G.  12281499
0        25291277           ..T.....T.C.G..A.G.G.....A................T...T..G.  25291327
0        28206512         ..C.......T.C.G....G.A....AA.............C...C.G...G.  28206564
0        34177289                                                ............G.  34177302
0        33671434            .......T.C.G......A.....A...TG.....G.C..........C.  33671483
0        19061701        ...C.........C.G......A.....A................A.C....GT  19061754
0        12010671              .....T.C.G....G.A.....A...AA.C.A..............G.  12010624
0        12526837              .....T...G....G.A.....A..TAA.T..GG..A...........  12526790
0        31795350            .......T...G....G.A.....A.A.AA............CC....G.  31795399
0        8635680                                                 ............G.  8635693
0        38828908            .......T.G.G....G.A.....A................A...T..T.  38828859
0        5399276              ......T...G....G.A.....A.A.TG...A...........G..GT  5399324
0        6811365             .......T...G....G.G.....A.A.AT.C................G.  6811414
0        14943597                                               .............G.  14943583
0        27705949              .....T.C.G.C..G.A.....A......ACA..............G.  27705996
0        9524702                                                 ..A.........G.  9524689
0        12716456                                                ..C.........G.  12716469
0        20095891                                                ............G.  20095904
0        2711085             .......T.C.G....G.A.....AA..AA.C...G............G.  2711036
0        12019895             ......T...T....GTA.....AT.........G.C.G.....AA.G.  12019943
0        12329100            ...........GC...G.A.....AA..AA.C........T.......GT  12329149
0        2568057    ......T.....T.....C.G......A.....A...GA.T................G.  2568117
                            \ \                                                
                            | |                                                
                            A T
0        9482443              ...G..T.C......GAA.....A...TG..................GT  9482395
0        15513641               ........T....G.A.....A...AA.C...G..A.........G.  15513595
0        28663642                                                ............G.  28663629
0        29169105              .....T.C.G..A.G.A.....A...--.A.C..............G.  29169150
0        1483295               .....T...G......AT........T..T.C............CAG.  1483248
0        10283727               ....T..........A...C.A.T....TG..G............G.  10283773
0        15251972             ......T.C.G....G.A.....A...AGGA................G.  15252020
0        22356305             ......T.G......G.A....AA...AG.C................GT  22356353
0        22956606              .....T......T.G.A.....A.TT....................G.  22956559
0        3819452                                                 ............G.  3819465
0        25359682                                                ............G.  25359695
0        27819517          .........T.C........A.....A..TAA.C...GC...........G.  27819465
                                \                                              
                                |                                              
                                T
0        1282106                                                  ...........G.  1282118
0        30461932          .........T.C.G....G.GC....A....................T..GT  30461984
                               \                                               
                               |                                               
                               T
0        32796300              .....T.C.G....G.A.....A...AA.C..GG.--..A........  32796255
0        432824                                                  ............G.  432811
0        1713685                                                 ............C.  1713698
0        7140554                                                 ............G.  7140541
0        9842641              ......T.C.G....GCA.....A...AG.AG..G............G.  9842689
0        12272548                                                ............G.  12272561
0        12474514                                                ............G.  12474501
0        20530085             ......T.C.G......A..TG.A...T............T.....AG.  20530133
0        23650552              .....T.C..TC....G.......AT......C............GGA  23650599
0        26824651                                                ............G.  26824638
0        28816843                                             ..G............G.  28816827
0        30530058                                                ............G.  30530045
0        32174324              .....T.C.T...GG.A.....A...AA.C................G.  32174371
0        36113863                                                ............T.  36113850
0        36745603                                                ............G.  36745590
0        39834703               ....G.C.T....G.A.....AA...A.T...G.....A......G.  39834657
0        40438048            ..T....T...G....G.A.....A.A..T......A..C...T.....A  40438097
0        16531001                                                ............G.  16530988
0        16544430                                                ............G.  16544443
0        22297501                                               .............G.  22297515
0        33318118                                                ............G.  33318105
0        4933240          ..C..T....T...G....G.AG....A...AA.C...G............G.  4933188
0        12726931                                                ............G.  12726944
0        13696328             ......T...G....G.A.....A.T.AA.C...G............G.  13696376
0        25733338           ..T...G.T...G......A.....A.A..G..G............TC.G.  25733388
0        28126443             ....G.T.C.G....G.A.....A.A..T..T.G..............T  28126491
0        30211758                                                 ...........G.  30211770
0        32688239              .....G..GGC...G.A.....AA.....AGC..A.A.........G.  32688192
0        32867802         ..G....C..T.C.G....G.A......A..TG.A.A..............G.  32867854
0        33128606             ......G.C.GT...G.G.....A...AG.C...G............GA  33128558
0        34622940                                               .............G.  34622926
0        35637168               ....T.C.G....GTA.....A...A....C.G............G.  35637214
0        38015467         ..A.......T...G..T.G.A.G...A...TG...........A......G.  38015519
0        11176559               ....T...G....G.......A....T........C..ACC......  11176513
0        35050184              .....T...G....G.A.....A...A......G......GA......  35050231
0        18872084              .....T.C.G......A.....A........A.G.....A...T..G.  18872131
0        36092196              .....TG.......G.A.....A..........T.CC......T..G.  36092243
0        38676519              .....T.A.G....G.A.....A............G..........G.  38676472
0        7524149               .....TG..G..C.G.A.....A..........GA....A......G.  7524196
0        10494539               ....T..GG....G.A.....A..........G.......C.T..T.  10494493
0        17479290         ..C.......T.C.G......A.....A...AG.C................G.  17479342
0        17924512              .....T.C.G....G....G...........A.G...G..G.....G.  17924559
0        23509883              .....T..........A..G..A....T.AG.TG............G.  23509836
0        27773679  .G...A..C........T...G....G.A..T..A.A......A...AG......T..G.  27773619
                               \                                               
                               |                                               
                               T
0        28710943             ..........G....G.A....AA..TAA.C...G............G.  28710991
0        30220687              .....T..GT....G.A.....A.....TA...CA.............  30220640
0        36139939            .......T.C.G....G.A.....A..T................C...G.  36139988
0        37230821              .....T.C.G....G.A.....A.A.........A.A........C..  37230774
0        3226555               .....T.C......G.A..T..A....T.TG..G.C.G..........  3226508
0        3836266               .....T..GC............A...AG.C...G....TA....A.G.  3836313
0        5882439                  ....C......GA..C...A...........A..C..G.....G.  5882483
0        12043921              .....T...G....G.G....ACA..T............A...T..G.  12043968
0        21344490            .......T.C.G....G.A.....A...TG.C...G............G.  21344441
0        22730418              .....T..G.......A..TG.A.A.....G..GA........T..G.  22730465
0        40006739          ...T.....G.C......G.G..T.TA......A.A.G...C..........  40006688
0        40326527              .....T...G..T.G.A.C.C.A..TG......G............G.  40326574
0        40440259                                                ...........C..  40440272
0        4680158               .....TGC......G.A.....CT.G...AG............T..G.  4680111
0        5615136               .......C...CA.GA......A....T......T....ACA....GA  5615183
0        5714452               .....T.G.G....G.A.....A...T.CC.A................  5714499
0        14871124              ...C.T...CT...G.A.....A..GAA.C...G............G.  14871171
0        27020559              .....T.C.C....G.A....AA...TT..GA..............T.  27020512
0        31833268              .......C......GTA.....A.T.A......G....GC.AC...T.  31833221
0        34041413              .....TGC..G...G.A.....A..........G...........GGA  34041366
0        36733065              .....T.C.GT...G.A.....A...AG.C...............C..  36733018
0        37354101           ...A....T.C.G....GAA.....A......AG..G............G.  37354051
0        39837785              .....T.C.GT...G.A.....A...AA.C...G............G.  39837832
0        40432190              .....T.C.G.A..G.A.....A...AA.T...G.....A......G.  40432143
0        10869777                                                 ...........G.  10869789
0        17878960              .....T...T...TGAA.....A...A...................GA  17878913
0        21147397                                                ............GT  21147384
0        25801161        ...........T...G....G.A.....A....T.AG..GA...........G.  25801216
                               \                                               
                               |                                               
                              TT
0        13954003               ....T.C....A.G.A.....A..A...C.A.G........C...C.  13953957
0        4004669               .....A.G....C.GAA.....A....T......TG..........G.  4004716
0        33966139                .....A.T....GAA.....A.A........GAC.......T....  33966184
0        35234871         ..........T...GG...G.A.....A..T..CA...T............G.  35234925
                                \                                              
                                |                                              
                               TT
0        35670336        .......T.....C.G....G.A.....A...A...T...............G.  35670391
                                 \                                             
                                 |                                             
                                CC
0        2229331            ..T.....T.C.T....G.A.....A...TG.....G............G.  2229381
0        4637171             .......T.C.GT.....A.....A..TAG.....G............G.  4637122
0        13986672             ......T...G....GAA.....A..TT......GA........T...T  13986624
0        16100955         ........C.T.C.G......A.....A...AG.C...CA.............  16100903
0        33005192                ...T.C.G......AT.T.A....A...G...A....T........  33005237
0        35395476               ....T.G.G....G.A.....A....TGAG...............G.  35395522
0        751955                  ...T.C.G......A.....A...AG.C...G............G.  752000
0        8879594                  ....A..G.A.G.A.....A...TT.T...GA.............  8879550
0        10264237              .....G.C.G..A.G.A......A.GT..A...G..............  10264190
0        11757842             ......T.C.G....G.A.....A...AG.C...G............G.  11757890
0        24227753                 ......G....G.A..G.CA..TAG.C.............T..G.  24227709
0        26360936               ....T.C......G.A.....A..T.............A.A..A.GA  26360890
0        27624798           ........TG..G....G.A..T..AA......GA..............G.  27624748
0        1175057                 ...T.C.G....G.A.....A.A.A.....................  1175012
0        1214291               .....T...GC.....A.....A...........A......A....G.  1214338
0        18561717              .....T.C......G.A.....A......A...........A.T..G.  18561670
0        32193503              ..G..T.C......G.A.....A........AG.......A.....G.  32193456
0        11689485              .....T.C.G......A.C...A......T...G............GT  11689438
0        19418547              .....T.G.G....G.A.....A.A........GC.G......T....  19418500
0        21304455              .....T.C.G....GCA.....A..........G...C..........  21304502
0        26368126              .....T...G......A.....AA.T.T.....G.A...........G  26368173
0        31225818              ....GT...G....G.A.....A....A...A..A...........G.  31225771
0        36122881              .....T.C......GAC.....A...TG...A...........T..G.  36122928
0        3024767               .....T.C.G......A.....A.T...........C..A......GA  3024814
0        3907709               .....T.C..C.T.G.A.....A...........T.A.........GT  3907756
0        14469279                ...T..........A.G...AA..AGGA..C......AG.......  14469324
0        24750270              .....T..GG..A.G.A.....A....T.A...G.....C......C.  24750317
0        30271163            .......T..C...A.G.A.....AA..TGG.................G.  30271114
0        31871810              .....T.C.G....G.A..T..A.T......A.G............GA  31871857
0        33725709              .....T.C.T.G....A.....A....TT..A....A......A..T.  33725756
0        37137082            .......T.C.G....G.A.....AA........TG............GA  37137131
0        5058325     ...A.....T....C.........CA......T.A.....GA..............G.  5058267
                               \                                               
                               |                                               
                               T
0        18070059               ....TG..G.....AA.....AAA..............T..G...G.  18070013
0        1151078              .....GT...G.A..G.A.....A...T............T...T..G.  1151030
0        8043107           ..A.........T......T...----...AA.C...G............G.  8043158
                                        \                                      
                                        |                                      
                                     CTCC
0        11353696               ....T..T...A.G.A.....AA.T.T.....G.....A..G.....  11353650
0        26977042                                                ............G.  26977029
0        28176732              .....T.C.G....G.A...CAA........T...........T..GT  28176685
0        32054167              .....T...G....G.A..T..A...........A....A.T....G.  32054120
0        35249344               ....T.C.G....G.A.....A..T......TGA...........T.  35249298
0        36586472            .........CGG.....TA...G.A...TT...........A......T.  36586423
0        40549685                 ...........G.A....AA...T....A.G.G.......T..G.  40549641
0        11029392                ...T...G......A.....A................ACATA..GT  11029347
0        37744296                ...T.C......G.A...A.A.............A......T..G.  37744341
0        31490150                ...T.C....C...G.....A.......G................T  31490105
0        33594472              .....T.C.G......A.....A..G...........C........TT  33594519
0        38755989                               ....A....A.....T.............G.  38756019
0        20661135               ....T...C....G.A.....A...T..A.A.G............G.  20661181
0        30463124         ..C.......T......A.G.A..T..A...TG.....G...G.A......GT  30463177
                                   \                                           
                                   |                                           
                                   C
0        31376987                    ........G.......A..TT......G..A.........G.  31376946
0        7455450            ........-...G..A.G.A.....A...T..A................GT  7455499
0        37542690         ..C.......T...G......A.....A...AA.C....A...........G.  37542638
0        18540602            .......T...G....G.-...A.A...AA.T..GG............G.  18540650
0        18890743                                                ............G.  18890756
0        15246783               ....T.G.G...G..A.........TT...........A......G.  15246737
0        29996093                    ...G.G..G.A.....A...A............A.A......  29996052
0        1096940          ..C................G.A.....AAA.AG.T...GA...G.......G.  1096887
                                    \                                          
                                    |                                          
                                    T
0        34554867                                                ............G.  34554880
0        5674646                                                 ..............  5674633
0        8096699                                                 ............G.  8096686
0        20065682                      ..T...G.A.....A...AG.T..TG..............  20065721
0        39851167  .T.A...C....AG...-.C........A....AA...AG.C...G............G.  39851109
0        16033911         ..C.......T.C.GT...G.A.....A...AA.C...G............G.  16033859
0        17102788                                               .............G.  17102774
0        24416412                    ...T......A..A..A.A.......GG...C..G..T..G.  24416453
0        28826835                                                ............G.  28826848
0        28850929              .....T.A....A.G.A.....A.A.....................G.  28850976
0        12550139                                                ............G.  12550126
0        15532670                                                ............G.  15532657
0        27055388                                                ............G.  27055401
0        14285727              .....T.C.G......A.....A...AA....G-............G.  14285773
0        25006854                                                ............G.  25006867
0        27775357                                           ....G.G.......T..G.  27775339
0        5378595                                                 .....A........  5378608
0        8931450                      .......G.A.....A...AA.C.....C...A......G.  8931410
0        12535939                                                ............G.  12535952
0        20799557                                                ..............  20799570
0        22959249          ...T.....T...G....G.A.....A.......G...A...........G.  22959198
0        29606238                                                ..............  29606225
0        14999587                                                 ...........G.  14999599
0        19780973                                            ...G..............  19780956
0        31982788                        ....G.A..T..A...AA.C..G.-...........GT  31982752
0        2670383                 ....-...CA....A.....A...AA.C...G............G.  2670427
0        30299249                                                ............G.  30299262
0        39588790                                             ..G............G.  39588806
0        11611766                                              ..............G.  11611751
0        11812889                                                ............G.  11812902
0        12015594                                                ............G.  12015581
0        16812380                                                ............G.  16812367
0        21671753                                                ............G.  21671740
0        25211271                                                ............G.  25211258
0        27680349                                                ............G.  27680336
0        33066555                                                ..........C.G.  33066542
0        37379018                                                ............C.  37379031
0        37708923                                                ...........CG.  37708910
0        39972083                                                ............G.  39972096
0        14199931              .....T..GG...GG.A.....A...AA.C..C.-.............  14199977
0        36820788                                                ............G.  36820801
0        36922758                                                 ...........G.  36922746
0        31937679                        ....G.A..A..A.T........G............T.  31937642
0        5510627            ..T.....T...G..A.GAA.....A..........T..............  5510577
0        8193437                     ...T...GG.A.....A.......G..G....G........T  8193396
0        22853536                                                ..............  22853523
0        27366698              .....T.C.G....G.A.....A...T..A.A................  27366745
0        32538149                                                ............G.  32538162
0        32476434                        ......A.....A..A.....C..............G.  32476471
0        33210409             ......T...G..T.G.A.....A...AG...........A......G.  33210361
0        37266472                         ...G.A.....A...AA...A..............C.  37266436
0        26774277                         ...G.A..T...T..AA.C...G............G.  26774241
0        31921843                        ......A.....A....A.....G......G....AGT  31921880
0        1392868                         ....G.A.....A.....T....G............G.  1392831
0        24529977                        ....G.A.....A...T..T...G..............  24529940
0        23973874         ....T.....T.C.G......A.....A...AG.CG.................  23973927
                                                                             \ 
                                                                             | 
                                                                             A
0        5915604          ...T......G......-....---..AAA......A..............GT  5915652
0        37344683            .......T.C.G......A.....A..G.A.C..G-............G.  37344731
0        37385864                        ....T.A.....A...AA.....G............T.  37385901
0        34446114                                                ............G.  34446127
0        39895171         ..........T.C.G....G.A....AA.T.AA.A...G............-.  39895222
0        4645201                         ......A.....AA..AA.T....A...........T.  4645238
0        5444475                 .......--...G.A.....T.......G..GTGC......T....  5444432
0        7337425          ..C..T....T...G......A.....A...AA.C................    7337475
0        11582847                      ...C....A.....A..TTG.......A...A......G.  11582808
0        20240061                        .....TA.....A..........GA.............  20240024
0        24690150                      ......G.A.....AA...T.T......G......A..G.  24690111
0        27490837         ..C.......T...G......A.....A...TG.....GA...........    27490887
0        27889055                        ....G.A.....A.A..................T..G.  27889018
0        28174897                        ....G.A.....A...AA.....G............G.  28174934
0        30574492                        .....TA.....A...AG.T...G............G.  30574455
0        30603112                        ....G.A..A..A....T...A..C...........GT  30603149
0        35696565                        ......A..A..AA..T.TA.........AG.......  35696528
0        37502740                        ....G.A.T..AA.............A......T.GG.  37502703
0        31999571                 ..T...GC...G.A.............GA......T.......G.  31999615
0        32397311      .........C.A.TT.....A.G.A.....A.T.........A.G..A........  32397254
                                          \                                    
                                          |                                    
                                         GC
0        8354078           ....AG.....C.G....G.A.........TG.....G............-G  8354028
0        26971095                         ...G.A.....A...........A.....CT.T....  26971059
0        7653343                                                 ..............  7653356
0        25994793    .....-...T.....T.C..T...G.G...C.A...AG.C...G............-G  25994738
0        35933994              .....T.C.G...GG.A.....A..G................T...T.  35934041
0        757479                           .....A.....A...AG.CT..G............G.  757515
0        3706624                                                 ............G.  3706637
0        9479151                          ...G.A.....A...AG.C...CA...........G.  9479187
0        15080017                         .....A.....A..TAG.A....A...........G.  15079981
0        23976897                                                ............G.  23976884
0        38441211                                                ............G.  38441198
0        526471             ..T.....T.C.T......A.....A......T................    526423
0        1832749                     ...G......A....TA....T..................G.  1832708
0        7974905              ......T.C....A...A..T......T............A........  7974857
0        1310986                         ......A.....A..T.............A...A..G.  1310949
0        13449386                        ......G..G..A................TAA.G..G.  13449423
0        21927239                        ....G.A.....A..TAG.C................G.  21927276
0        29847500        ........A....G.......AA.T...A..G...T...G............G.  29847445
                               \                                               
                               |                                               
                              TT
0        32795329                               .....A............GGT.C.A....G.  32795359
0        26624754           ........-.C.G..C...A.....A...TA..................G.  26624705
0        20132470                           ...A.....A....T.C.............T.C..  20132436
0        38613070                                ....A...AG.C...G............G.  38613041
0        1412639              ......T.C.G...........A..C....TCA.TT..........C..  1412590
                                                                              \
                                                                              |
                                                                              C
0        2750634                          ...G.A.....A..TG................T..G.  2750670
0        10316200               ....T.C.C......A.....A.......G..GA...C....T..G.  10316246
0        37449294                                             ..T............G.  37449310
0        8784020             .......TGC...A..G.A.....A...................G...    8784067
0        12468584         ..C.......T.C.G......A....AA.T.T................A...T  12468529
                                                                          \    
                                                                          |    
                                                                        ATT
0        31672801                            ..A.....A.......................G.  31672768
0        27818090                               .....A...AA.C...G.....C.A....G.  27818120
0        23080647                           ...A.....A......AG..T.A.......T..G.  23080681
0        29949395                                               .............G.  29949409
0        15516832              .....T...G....G.-.....C...AA.C...G............G.  15516878
0        37634355                               .....A...T.....T...A...G.......  37634385
0        10839630              .......C.G....T.C.....A.A........G............    10839675
0        15069124                                             ..G............G.  15069108
0        24678244              .....T.C.G......A..T..A...T...................    24678199
0        33125239                                                 ...........G.  33125227
0        36660893            .......TG..G.A....-.....A...AA.T..GG............G.  36660845
0        39841027                        ......A..A.AA........A..............G.  39840990
0        27280431                               .....A....A.A..GG............G.  27280401
0        34586580          .........T.C.G....G.-.....A...AA.T..GG.....A......G.  34586530
0        35652102                                                ............G.  35652115
0        31578184                               .....A....T...C.G............G.  31578214
0        4093987                ....T...G....G.A.....A.A.....G.GT............-G  4093942
0        5813617          .........AT.C.G....-.A.....A......T...G....CA..GT..G.  5813668
0        24968117         ..C.......T...GT.-...A.....A...AG.C...G............G.  24968065
                                                 \                             
                                                 |                             
                                                 G
0        19094617                               .....A...........ACA....T....G.  19094647
0        246090           ..........T...G....G.A.....A...AG.C...GA.............  246143
                                                                      \        
                                                                      |        
                                                                      A
0        19961686              .....T....G.-...G.....A.C.....................G.  19961732
0        17076094                             .......A...............G..A....G.  17076062
0        34033889    ....C.C........T.G.G.....TA.....A....A.A.A..............G.  34033948
                                                                 \             
                                                                 |             
                                                                AG
0        18566913         ..............GTA...--.....A...AA.C...G..............  18566964
                                    \                                          
                                    |                                          
                                    T
0        22246911                               .....A..........G.C............  22246941
0        31257042              .....T.G.G......-.....A...AA.T..T.............G.  31256996
0        37019973                                                  ..........G.  37019962
0        645559            .........T.C.G..A..AA.....A...AA....C.A....A...T....  645507
                                                                       \       
                                                                       |       
                                                                       A
0        26902706                               .....A.A.A...G.......TT........  26902736
0        29157598                             ....T..A..T...T...G..........C...  29157630
0        12293933                                                ...........GG.  12293920
0        13425550         ............C.G.....AA.....A...T..C....A.A..C......TA  13425497
                                                                      \        
                                                                      |        
                                                                      C
0        21315416                                 ...A...TT.....G.A.......T..GT  21315388
0        27302582         ..C.........G.T..T..A-.....A...AG.C...G.C..........G.  27302529
                                    \                                          
                                    |                                          
                                   TA
0        4523571          ..........T.C.G......A..G..A...............--........  4523621
0        28404039         ..........T...G-.C...G.....A...AA.....G...C.....T..G.  28404091
                                                 \                             
                                                 |                             
                                                 G
0        33352567              .....T....T...G.-.....A........A....G...G..T..GT  33352521
0        40320616                                                ............G.  40320603
0        167217                .....T.C.G....G.A..T..A...AA.C..G-............GT  167263
0        15295280                               .....A.........TTC...........T.  15295310
0        33659733              .....T.C......GTA.....................CA...-..T.  33659687
0        3324673          ..A...........G......-.....A...AA....GG....T.......G.  3324622
0        19239781         ..........T.C.G....G.A.....A...AA.C.......--.......G.  19239831
0        29134742            .......T.C.G......-..........AGT..GG............G.  29134694
0        22519075                               .....A..........G............GT  22519045
0        27316092                               ..T..A........A..............G.  27316062
0        15538915           ..T.....T.C.G.A....A.....A...........A.............  15538862
                                                                      \     \  
                                                                      |     |  
                                                                      G    CG
0        27830573                      ........A..A..A.A.A............A........  27830534
0        13797389          ...T.....T...G......A.....A...............            13797430
0        26211532                                 .....T.A......G............T.  26211560
0        11162857              .....T.C....-...G....AA...AA.C..G-.....A.T......  11162902
0        1295240                                .........AG...A.G..............  1295270
0        28116791                                                ............G.  28116804
0        29095591                                 .....A..AT...........A.....G.  29095619
0        30167292              ........GG....-.A.....A...TGG..............T..G.  30167338
0        37269652                               .....A...T......GA......T....G.  37269622
0        37603573                                 ........AT.G...............GT  37603545
0        38006772                                  ...A.A.T.....T..............  38006799
0        38269409         ..............G.CAC........A...T....CCT...-G.......G.  38269460
0        39305919                                 .......A.T................AG.  39305947
0        40009557              .....T.C......G.-.....A...AG.C...G............G.  40009511
0        20439517          ...T.......C.G....G.A.....A...A......G............G.  20439569
                                                                    \          
                                                                    |          
                                                                    T
0        19092705          ..G......T........T.A....AA...AA.T..G-............G.  19092755
0        6936411               .....T.C........G.T-..A........A.G..CC........G.  6936365
0        22705569                                ....A............AGG..........  22705598
0        10134210       ....A.......T.C......T.A.------..A..A......A...A.....G.  10134162
0        16925945              .......C.G....G.A.....A....T..................GT  16925996
                                              \                                
                                              |                                
                                           TAAG
0        13870169               ....T.C....-........TA...T......G......A.......  13870215
                                                  \                            
                                                  |                            
                                                  A
0        27957216              .....T......-......A.T....T..A..TGT.............  27957169
                                                      \                        
                                                      |                        
                                                      A
0        17029799         ..........T...G....G.A.....A...AT.....GA...........G.  17029853
                                                                  \            
                                                                  |            
                                                                 CA
0        11469155                                            ...G............G.  11469138
0        38990086                                                ............G.  38990099
0        1101470                                                 ............G.  1101483
0        5784316               .....T.C......G.A.....A.................          5784277
0        9242397                ....T...G...G..A.....AA..AA.C.-.G............G.  9242442
0        19296865                                                ............G.  19296852
0        30470929                                                ............G.  30470916
0        31830788                                           .....A.G...........  31830806
0        35978441           ..T.....T.C.G.....AA.....A..............--.......G.  35978489
0        36226708              ...A...C.G....G.A.G...AA..A..A..T.............G.  36226660
                                                                       \       
                                                                       |       
                                                                       G
0        5663803                                     ....AA.T................G.  5663828
0        31740213           ..T.....TC.......G.A.....A...AA.C..G-.........T..GT  31740164
0        36148223              .....T...G....G.A..T--.A.T.T.....G..............  36148178
0        334505                           ...G.A.....A...AA.C..G-..............  334540
0        325586                .....T.C.G.....AA.....A................-..T...G.  325632
0        2061985                ......C.....TG.A.....A..TG......GT.....G....C..  2061938
                                                                      \        
                                                                      |        
                                                                      A
0        2688150          ..C.......T.C....A.G.A.....A.A.AA.T.TG-............G.  2688099
0        5020761                                                  ...........G.  5020749
0        37468052                                     ...A.T.....A...........G.  37468028
0        38935581  ....C...CC.......T.C....T.G.A.....A.T....AG...A....A......G.  38935520
                               \                                     \         
                               |                                     |         
                               T                                     G
0        36349279              .....T..G.....G.A.....A...A......G......G.....G.  36349231
                                                                    \          
                                                                    |          
                                                                    T
0        4597361                         ......A....AA.A.A....................-  4597397
0        15102174               ....T...G....G.-.....A...--...TGG............G.  15102217
0        38903886         ..........T...GT..GG.A.....A..TTA....--............G.  38903836
0        5138801                                                 ............G.  5138814
0        34290620          ..G........C.G......A.....A...AA.C..G-............G.  34290670
0        23287538         ..C.....A...C.G..T.G.A.....A...AAGC..--............G.  23287588
0        34262277   ..A...TA........T...GT...G.A.G...A...--...C.G...........C.T  34262221
0        4885566           .........T.C.G....GAA.....A............C--.........G  4885516
                               \                                               
                               |                                               
                               T
0        27165370              .....T.C.G......A.....A...AA.C...G..-.........G.  27165324
0        35327206                        ....G.A.....A......A................G.  35327167
                                                                             \ 
                                                                             | 
                                                                            GC
0        32541707             ......T.C..G.A...A...A.C--.A.....C.............G.  32541753
0        36798841            .......T.C.G......AT....A...AA.C....-...........G.  36798793
0        37482827           ..T.....T.C.G....G.A.....A...AA.C..G-.............T  37482778
0        37582788           ..T..C..T.C.G....G.A.....A...AA.T..G-............G.  37582739
0        23967028                                            ...G............C.  23967045
0        25131320            .......T.C.G....G.A.....A...A..T..G-............T.  25131272
0        31659801        ...C.......T.C......G.A.....A...........A..--.........  31659854
                                 \                                             
                                 |                                             
                                CC
0        1119603            ..A.....T.C....-...G..A.......T.....G............G.  1119553
                                                      \                        
                                                      |                        
                                                      A
0        11813369         .....T....T.C..T...G.A.....A...AA..----............G.  11813321
0        37639545           ........T.C.G....G.A.........AA.C..--............G.  37639497
0        93078                 .....T.C.G...G..A.....A..A.......G..G....A......  93028
                                                                  \            
                                                                  |            
                                                                AAA
0        36454763            .......T.C.G....G.A.....A...AA.C.TG-............G.  36454715
0        37992462            .......T.C.G....G.A.....A...AA.C..T-......G.....G.  37992510
0        13895813                                        ....................GT  13895792
0        17210710              .....T.C.G....G.A.....A......C.CC......A...T..T.  17210758
                                                                  \            
                                                                  |            
                                                                  G
0        24332044            .......T...C....G.A.....A...AA.C..G-............G.  24331996
0        33135429              .....T.C.G....G.A.....A.A.AA.C...G.....C........  33135477
                                                                  \            
                                                                  |            
                                                                  G
0        39825851                                         ..............A....G.  39825871
0        30503407              .....T...G......A.....A...AA.A..G.-...........G.  30503453
0        36591591              .....G...G......G..A.AA.......G...............GT  36591639
                                                                 \             
                                                                 |             
                                                                 A
0        11812249                                                ............G.  11812262
0        16093639              .....TC..T....G.A.....A...AA.C..G.-...........G.  16093593
0        29248323                                            ................G.  29248306
0        14883360              .....T..........A.....A...AA..G.G.-...........G.  14883406
0        20650826             ......T...G....G.A.....A...AA.C..G-............G.  20650873
0        36013803            .......T...G....G.A..TG.A...--...C.G............G.  36013756
0        99197                 .....T.C.G......A.....A...AA.T..C.-...........G.  99151
0        11036929            .......T...G..A...A.....A...T.....--............-G  11036883
0        23770918              .....T.C.G......A.....A...AA.C....-...........G.  23770872
0        30755593              .....T...G....G.A.....A...AA.C..G.-...........G.  30755547
0        32080500              .....T.C.G....G.A.....A...AA....G.-....A......G.  32080454
0        35642910                                       ..................G....  35642932
0        10382367              .....A...G....G.A.....A...AA.C..G.-...........G.  10382321
0        15608935              .....T...G....G.A.....A...AA....GC-...........G.  15608981
0        17644375              .....T...G......A.....A...AA.C.TG.-...........GT  17644421
0        20340730              .....T.C.G....G.A.....A...AA.C..G.-...........G.  20340684
0        24256815                                                ............G.  24256802
0        30950016             ......T.C.C....G.A.....A...AA.C..G-............G.  30950063
0        34633386              .....T.C.G......A.....A...AA.C..G.-...........G.  34633340
0        38881804            .......T.C.G....G.A.....A...AA.C..--............G.  38881851
0        34383348              .....T.C.G....G.......A...AA.C..G-............G.  34383394
0        32963219              .......C........A.....A...AA.A..T-.......T....G.  32963265
0        34253412              .....T.C.G......A.....A.T.AA.C..G-..............  34253458
0        37616183              .....G........G.A.....A...AA.C...-............G.  37616229
0        38840942            .......T.C.G......A.....A...AA.C.-.G............G.  38840894
0        574946                .....T.C.G....G.A.....A...A..C..G-............G.  574900
0        2232132                                             ...G............G.  2232149
0        25305317              .....A...G....G.A.....A...AA....G-............G.  25305271
0        35637999                                            ...G..............  35638016
0        347555                .....T...G....G.A.....A...AA.C..G-............G.  347509
0        1341150               .....T.A.G....G.A.....A...AA.....-............G.  1341104
0        13612754              .....T..G.....G.A.....A...AA.C..G-............T.  13612708
0        17907777              .....T...G....G.A.....A...AA.C..G-............G.  17907823
0        22074051                                            .........T......GA  22074034
0        35658210              .........G....G.A.....A...AG.C..G-............G.  35658164
0        38684048              .....T.C.G......A.....A...AA.T..G-............G.  38684094
0        2710228               .....A...G....G.A.....A...AA.C..G-............G.  2710274
0        18333276              .......C.G....G.A.....A...AA.C..G-............G.  18333230
0        19446491                        ....G.A.....A.............A..A....A.G.  19446453
                                                           \                   
                                                           |                   
                                                           T
0        22476414              .....T.C.G....G.A.....A...AA.C..G-............G.  22476368
0        23084185         .....T....T...CT.....G.C...AAA.----...G............G.  23084137
0        27111114           ........T.C.GT...G.A.....AA..----................G.  27111068
0        32185598              .....T.C.G....G.A.....A...AA.C..G-..G...........  32185552
0        37441818              .....T.C.G......A.....A...AA.C..G-............G.  37441864
0        336551                .....T.C.G....G.A.....A...AA.C...-......C.....G.  336505
0        733064                .....T.C.G....G.A.....A...AA.C...-............G.  733110
0        3809492               .....T.C......G.A.....A...AA.C..T-............G.  3809446
0        9558394               .....T...G......A.....A...AA.C..G-............G.  9558440
0        12643608              .....T.G.G......A.....A...AA.T..T-............G.  12643562
0        14125143              .....T...G....G.A.C...A...AA.C...-............G.  14125097
0        16661128              .....T.C.G....G.A.....A...AA.C..G-..............  16661174
0        18231398              .....T..C.G...G.A.....A...--.A.C..............G.  18231443
0        26931395              .....T.C.G......A.....A...AA.C..G-............G.  26931441
0        28123650              .....T.C.G......A.........AA.C...-............G.  28123696
0        28456234              .....T.C.G....G.A.........AA.T...-............G.  28456188
0        29161675              .....T.C......G.A.....A...AA.C..G-............G.  29161629
0        31636781              .....T...G....G.A.....A...AAGC...-......C.....G.  31636735
0        36286232              .....G.C.G......A.....A...AA.C..G-............G.  36286186
0        36444091              .....G.C.G....G.A.....A....A.C..G-...........C..  36444137
0        38924996              .....T.C.G......A.....A...AA.C..G-............G.  38924950
0        40224859              .....T...G....G.A.....A...AA....G-............G.  40224813
0        384505                .......C.G....G.A.....A...AA.C..G-...C........G.  384551
0        1047026               .....T.C.G......A.....A...AA.C..G-..G.........G.  1047072
0        4417121                                             ...G..............  4417138
0        8958474               .....T...G..A.G.A...C.A...AA.C...-............G.  8958520
0        13451993              .....T.C.G....G.A.....A...AA.C..G-............G.  13451947
0        15943570              .....T...G....GCA.....A...AA.C..G-............G.  15943524
0        28861770              .....T.C......G.A.....A...AA.T..G-............G.  28861816
0        33187114              .....T.C.G....G.A.....A...AA.C..G-..............  33187068
0        36456410            .......T.C.G....G.A.....AA..AA.C.-.G............G.  36456458
0        36564503              .....T.C......G.A.....A...AA.C...-..A..A......G.  36564549
0        1222012               .....T.C.G......A.....A...AA.C..G-............G.  1221966
0        2922930           ...T..C..-..........A..TC.A.T......A.T.....A......G.  2922879
                                                           \                   
                                                           |                   
                                                           C
0        9891646               .....T.C........A.....A...AA.T..G-............G.  9891692
0        10175167                                            ...G.........T..G.  10175184
0        12904808              .....T...G....G.A.....A...AA.C..G-............G.  12904854
0        15920763              .....T...C....G.A..T..A...AA.C..G-..............  15920717
0        16856295                                            ...G..............  16856278
0        18179507              .....T.C.G.A....A.....A...AA.C..G-............G.  18179461
0        25934577              .....T...G....G.A.....A...AA.C..G-..A.........G.  25934623
0        27359440              .....T.C.G....G.A...CAA...AA.C...-..........A.G.  27359394
0        31251621              .....G.C.G....G.A.....A...AG.C..G-............C.  31251667
0        31625477              .....T.C..C...GTA.....A.A........---..G...T.....  31625433
0        32041112              .....T...G....G.A.....A...AA.C..G-............G.  32041158
0        32069017              .....T.C.G......A.....A...AA.C..G-............G.  32068971
0        38994513              .....T...G....G.A.....A...AAGC...-............G.  38994467
0        39864039                                            ...G............G.  39864022
0        76666                          .....G.A.....A...AA.C..G-..G..........T  76703
0        24245018               ....T..........A.....A...AA.C..G-............C.  24245063
0        16817046      .....CT......T.......CT.A..T..A...T--....T..............  16816990
                                     \                                         
                                     |                                         
                                   TAT
0        28491380                        ....G.A.....A...AA.C..G-............G.  28491416
0        2807731                                                  ...........G.  2807719
0        5834183               .....T.C.G....G.-.....A....G.C..G-..............  5834228
0        7740843                                                 ............G.  7740856
0        17852217              .....T.A.G......A.....A...AA....--..............  17852172
0        18979362              .........T....T.A.....A...AA.C..---...........G.  18979318
0        26386107               ....T...G....G.A.....A...AA.C..G-..............  26386152
0        27069563               ....T.C........A...AAAA........T--..C........G.  27069519
0        30156521               ....T.C.G......A.....A...AA.C..G-.....C......G.  30156566
0        38832661         ..C.......T...G....GAA.....A..T--...C..............G.  38832610
                                                                 \             
                                                                 |             
                                                                 T
0        1587747                                .....A...AA.C..G.-...........G.  1587776
0        25958138                                                ............G.  25958151
0        28426416                                               .............G.  28426402
0        28477128                                                ............G.  28477115
0        29996294                                                .............T  29996307
0        29999187                ...T.C.G....G.A.....A...AA.C..G.-...........GT  29999231
0        33191711                                                ............G.  33191724
0        1237201                ....T...G....G.A.....A...AA....G-............GT  1237246
0        8253083                                                 ..............  8253096
0        10819039                     ..G....G.A..A..A..........GT....-......G.  10819000
0        29090492               ....T.C.G....G.A.....A...AA...T.-............G.  29090447
0        32647399               ....T...G....G.A....A....AA.C..T-............G.  32647354
0        1554210               .............C.TA.....A...---A.AC...C.........G.  1554166
0        1570722                ....T.C.G....G.A.....A...AA.C..G-............G.  1570677
0        3205890        ......--....TGC......G.A.....A...AA.C..G-..............  3205839
0        25782996               ....T.G.G....G.A.....A.T.AA.C...-.............T  25782951
0        26581555                                             ...............G.  26581539
0        27164437               ....T......A.G.A...G.A...AA.C..G-............G.  27164482
0        27354724       ......--....T...GT...G.A..T..A.A.AA....T-............G.  27354775
0        29188364                                                ............GT  29188377
0        34550551                                           .......A.........G.  34550569
0        38580453              .....T.G..T...G.A.....A...AA.C..--............G.  38580408
0        27109103               ....G.C.G....G.A.....A...AA.C.-..............G.  27109148
0        13316500              .....T.C........A.....A......C.-.G.....A.A....G.  13316454
0        13411401                ...T...C....G.A.....A...A..C...-............G.  13411445
0        15689841              .....T.C.G......A....TA........-..............G.  15689795
0        12648075              .....T.A........A.....A...AA.C.-.G.....T......G.  12648121
0        18461417               ......C.G....GAA.....A...T.....--..............  18461461
0        37571776                ...T...G......A.....A...AG.C...-............G.  37571820
0        38646478         ..........T.C.GG.....A...A.A...----................GG  38646430
0        14704153              .....T.C.G....G.A.....A...AA.C.-..............G.  14704199
0        29813555                ...T.C.G....G.A.....A...A..C..G-............G.  29813599
0        30104575              .....T...G....G.A.G...A...AA.-................TT  30104621
0        31271419              .....T.C.G....G.A.....A...AA.T.-..............G.  31271373
0        31935228              .....T.C.G......A.....AT..AA.C.-.G............G.  31935274
0        34385447                        ......A.....A...T-.....GT...........C.  34385411
0        17702674                ...T.C.G....G.A.....A...AA....G-............G.  17702630
0        20092559                                            ..................  20092576
0        20772190              .....T.C.G..A.G.A.....A........-----..........G.  20772148
0        23424932                                            ..................  23424915
0        38956244           ..T.....T........G.A.....A...--.....T............TT  38956292
0        39780315              .....T.C......G.A.....A...AA.C.-.G....C.......T.  39780269
0        19247672                ...T...G....G.A.....A...AA.C..G-............G.  19247628
0        20309723               ....T..GG.A..G.A.....A...A..A..--............G.  20309679
0        25875782              .....T...G..A.G.A.........AA.C.-.T............G.  25875736
0        26535258         .....T...AT.C......G.A....AA..T--...C....C..........T  26535208
0        33751759                ...T...T......A.....A...T.....--............G.  33751716
0        30014137              .....T.C.G....G.A.....A...AA.T-...............G.  30014091
0        25434685                                  ..A.....T..............T..G.  25434712
0        35235777                                                ............G.  35235764
0        30061405                         ...G.A.....A......-........G.......G.  30061440
0        5985759               .....T.G......G.A.....A...AA.-...-............G.  5985714
0        7410022               .....T.C.G......A.....A..T...-.....G...........T  7410069
                                                                   \           
                                                                   |           
                                                                   C
0        9156495                ....T...G....-.A.....A...AA.C..C-............G.  9156539
0        13071265                                                ............G.  13071252
0        37284905                                    .....A..-................G  37284881
0        14627368              .....T...G....G.-.....A...AA.C.-.G............G.  14627323
0        24276446              .....T...G......-.....A...AA.T..G-............G.  24276491
0        38042147                                                 .............  38042159
0        31881233              .....T.C......G.-.....AA..AG.C..G.-...........G.  31881278
0        32964966                                               ...............  32964980
0        247491                .....T.C......G.A.....A...--.A.C................  247540
                                                                   \           
                                                                   |           
                                                                CACT
0        32158189                        ......A.....A..........G...--.........  32158224
0        1829333                         ......A.....A...AA.C.C.-..............  1829297
0        32888770                        ......A.....A...AA.C..G-............G.  32888734
0        15127201                        ....G.A.....A.A.............G......CG.  15127239
                                                                  \            
                                                                  |            
                                                                  T
0        1157389                                                 ..............  1157376
0        4674161                           ....A.....A...AA.T..G-............G.  4674195
0        17431197                                                ..............  17431184
0        18932927                                                ..............  18932914
0        21265065                                                ..............  21265078
0        23688724                      ......G.A.....A...AA.C..G-............G.  23688686
0        27474779              .....TG.T...-...G.....A...AA.C..G-............G.  27474734
0        29335255              .....T.C.G....G.-.....A...AA.C..G-............G.  29335300
0        37204705                                                ..............  37204718
0        39873995                                                ..............  39874008
0        17550964         ............C.G......A......T.AG............-.......T  17551017
                                                    \                          
                                                    |                          
                                                   AA
0        38837974              .....T.C.G......A.........--...C..............G.  38838020
                                                                  \            
                                                                  |            
                                                                  G
0        384923                .....T........G.-.....A...AA.T...-............G.  384878
0        6022813                ...............-.....A..............--...T...G.  6022856
0        19037212                                ....A..........G...--.......TT  19037185
0        30343501                               .....A...T....-................  30343531
                                                                    \          
                                                                    |          
                                                                    G
0        25278658                               .....A....-....................  25278627
                                                                              \
                                                                              |
                                                                             CT
0        25968665        ........C..T...G..-...G..TG..A.A........T..........G-.  25968718
                                  \                        \                   
                                  |                        |                   
                                  A                        T
334      46639       ..A....C.......T...G....G.A.....A.AGAA.C...G............G.  46696
334      786208           ..C.........C..T...G.A....AA...AA.C...G.........T..G.  786156
334      1481941          ..C.......T...GT...GAA.....A...AG.C................G.  1481993
334      1555048     .....-......C..TG..G.......G.T..A..T.......CA...........G.  1554992
334      1307656            ........T.G.GT...G.A.....A...AA.C................G.  1307706
334      413012               ......T.C.G....GCA.....C..GAA.C.C..............G.  412964
334      650184             ..........C.G....G.A.G.A.A.A........G..G...G..A..TT  650234
334      1439242          ............C.G............A.T.AG........G..A......G.  1439294
334      933003                                                  ............G.  933016
334      1680035                                                 ............G.  1680022
334      204454                .....T........G.A.....A..T...T..G......T......G.  204501
334      1669103             .......T.C.....GG.A..T..A..TA.......T...........-G  1669151
334      1228359              ......T.C.G...G..A.....A...AA..T..GA...........G.  1228306
                                                                       \       
                                                                       |       
                                                                   CTACA
334      1431599              ......T.CGT....G.A.....A.A.A-.C.................A  1431552
304      940612           ....AT....T.C.G....G.A.....AA..TG...T..T.............  940560
304      1539001            ....C...T...G..A.G.A.....A.C.TG..................G.  1538951
304      1434012       ..T..C.......T...GG...G.A.....A...AA.....G............G.  1434067
304      1289146          ..........T...G..A.G.A..T..A..........G....G...T...G.  1289198
304      560845           ..C.......T...T....G.AT...A....AG...A.G............C.  560793
304      310031         .........C..TTC...G..G.A.....A...T..A..CT.GG...........  309977
304      15160            ..........T...G......A..T..A.T.TG.A...GAC...A...T..T.  15212
304      11997                                                   ............G.  12010
304      627713           ..........T.C.G....G.A.T...A.C.TG..................G.  627661
304      2119131          ..C.......A.C.G....G.A.....A...AA.C..TG..............  2119079
304      339100             ....TA......G....GTC.G...A....T.....GT...G........T  339050
304      881508           ...T.A....T.C.G....G.A.....A...AA.C.............A...T  881560
304      949619           ..C.......T...GT...G.A..G..A...AA.C...G............G.  949567
304      853986             ..T...C...C.G....G.A.G..AA..........G............G.  853936
304      589097                .....T.C.....GG.A..T.TA...A..T.....G............  589050
304      374910              .......T.C.G....G.A..G..A...TGT....GC...........GT  374861
304      120320           ..............G.G..G.A.....A.A.T.......T.G.G....T..G.  120372
304      785803               ......T...G..A.G.A.....AA..TG.....GA.............  785755
304      1732710                ....T...GG...G.A.....A...AGGC...G............G.  1732664
304      320562              .......T.C.G....GAA.....A.......G..G.GCC..A.....G.  320611
304      454199           ..C.......T...G....G.A.....A..TAG.T.............AA.GA  454251
304      1556229                                              ..G............G.  1556213
304      390739                .....A.C......G.A.....A................ACA....GT  390692
304      480155                .....T.C.G......A.....A.......GA.G.GA.........G.  480202
304      1992103               .....T...CT...G.A.....A...AG.C...G............GA  1992056
304      167300          ...........T.C.G.G..G.A.....A......AG..G..C.G...C...G.  167245
                               \                                               
                               |                                               
                              TT
304      98357                ......T.C.G....G.A.....A...T......T............G.  98405
304      179067                 ......C......G.G.....T...A......G......CA...GGT  179113
304      867765                 ....TG..G....G.A.....A.....CA.A.G..C.........G.  867719
304      340848                 ....T.C...G..G.A.....A.......G..G.GG...G.....G.  340802
304      1181061             ................G.A.....AAT......A....G.........T.  1181110
304      1361701                ....T...T....G.A.....A...A....A.G...........G..  1361655
304      986752                  ...T.C......G.A..A..A.T...........GT........T.  986707
304      167171                  ...T.C...G..G.A.....A............GC......T.C.T  167126
304      186670                      ...G....G.A..G.....T....G..G..G...AA...C..  186629
304      156711                          ....G.A.....A.......GA...G....G.C.....  156748
304      923453                .....T...G.-....A.....A.A.......T...G..A......GT  923499
304      976537                          ....G.A.....A.C.........A.G......T....  976574
304      133361                .....T...---....A.....A.....G....G...G...CG...G.  133317
304      1682783                                .....A...AG.C................TT  1682813
304      573039                                 .....A..G.....A.......A......G.  573009
304      217126            .........T.C.G....G.-.....A...AA.T..G.............T.  217176
304      1195488                                      ...A..T...G..............  1195512
304      1020899                                       ..T........G...A........  1020876
304      1032706                                        ........G.............A  1032684
304      627069                                                  ............G.  627082
304      76445                 .....T.C.G....G.A.....A...AA.C..G-..A.......A.G.  76491
304      1168157               .....T...G....G.......A...AA.C..G-............TT  1168203
304      1108919          ..C...C.....C..C.....A...A..AT.--..T..G..AT..........  1108969
304      972604               ......T........GAA.....A...AA.A.-.G............G.  972557
304      1037338            ........T...G......A.....A.A.--..GCC...............  1037388
                                                                 \             
                                                                 |             
                                                                TG
304      343318                .....T.C...A....A.....A..........G.--.........GT  343271
                                                            \                  
                                                            |                  
                                                           AG
304      1565596                                                 ..............  1565609
278      2047776          ..........T.C.G....G.A.....A...AT.A.A.G............G.  2047828
278      244622    ...A...-.........T...G....G.A.....AA..AA.C......GT....T...GT  244680
278      2152066            ..T.....T.C.G....GAA.....A.......G..GA...........G.  2152116
278      1303474              ......T.C.GT.....A.....A...AA.C...G..G...........  1303426
278      1607489                                                .............G.  1607475
278      493098                                                  ............G.  493111
278      1739944                                                 ..............  1739957
278      841716                                                  ............G.  841729
278      1755067                                                 ............G.  1755054
278      494769                 ....T.C.T......A.....A...TA.A...G............G.  494815
278      1432197                ....T...G....G.AC....AA..T.C....G.....A......G.  1432243
278      1140366               .....T................A...T......CA......T.T..G.  1140413
278      916292              .......T.C.GT...G.A.....A...AA.....GA...........G.  916341
278      1962989                                                 ............G.  1963002
278      1758796                                                 ............G.  1758809
278      2613312                                                 ............G.  2613299
278      1115397                        .....G.A.....A..........G.....A......T.  1115359
278      104149                          ....G.A.....AA.........G............G.  104186
278      2954108            ........T.C.G......-.....A.A.AA.T..GG............G.  2954059
278      769680                                              ...G............G.  769663
278      3118002               .....T...G....G.A.....A...AA.C..G-.............T  3117956
278      2500517               .....T.C......G.A.....A...AA....G-............G.  2500563
278      1982455                         ....G.A.....A........-..........C...G.  1982419
270      2735326          ..........TG..G....G.A.....A...A..A.............T..G.  2735378
270      1399661          ..........T.C.G....G.AG...AA...T.T....GA...........G.  1399713
270      1669573         ...C.......T.C.GC...G.A..T..A...AA.T...G............G.  1669520
270      20218            ..C..T....T...G......A.....A.A...............A.GA..G.  20270
270      1414433          ....T.....T.C.G....G.A.....A...AA.C...G.............G  1414381
270      2680239          ..........T.C.G....G.AG.T..A.AA........A...........G.  2680187
270      1093276          ..C.......T.C.G....G.A.....AA..AA.C...G............G.  1093224
270      1657367            ...A....T...G....G.G.....A................A.A....G.  1657317
270      1841339               .....T.C.G....C.A.....A......A.T..............GT  1841292
270      925114               ......T...GT...GTA.....A...AG.C...G.....A.A......  925066
270      3202615          .....T......C.GT...G.A.....A...AATC...G............G.  3202667
270      122848                                                 .............G.  122862
270      2349207               .....T.CT.....G.A.....A....A.....G............G.  2349254
270      574992                                                  ...G........G.  575005
270      3166839                                                 ............G.  3166826
270      1349290               .....T.C.G....G.A.....A....AGC...G............G.  1349243
270      155776                .....T.C..G...G.A.....A.A....T.A..............GT  155823
270      2988451               .....T.C.G....G.A.....T..G.....A...........T.C.T  2988404
270      254179                 ....T...G.G..G.A.....A.......G...AGG......T....  254133
270      1546743          ..C.......T..GG....G.GC....A...T.......A...........G.  1546691
270      2580266             .......T.C.G....G.A.....A...AG.C.A.G............G.  2580216
                                     \                                         
                                     |                                         
                                     T
270      1601339                                                 ............G.  1601352
270      1108732                         ....G.A.....A..A.A....................  1108695
270      2981002           .........T.C.GTG..G.A.....A...AT.C....A..........G..  2980951
270      276666            ...T.....T..T......AA.....A..........GA...........G.  276614
                                         \                                     
                                         |                                     
                                         G
270      373418                                 ..T......AA.C..TG............G.  373388
270      903529                                 ..T..A.A..T....G...............  903559
270      388512                                 .....A....T..G..G.........T..G.  388482
270      567586                                   .....T........G...........A..  567614
270      3082591        ............T...GT...G.A...A..CAA.......--...........G.  3082643
270      2526141           .........T...G....G.A.....AA..AA.TG.G-............GT  2526191
270      3104658          ....A.....T.C.G....G.A.....A...AA.C..--............G.  3104608
270      500258                                               ..G.....A......G.  500274
270      1877366           ...T.....A.C......G..C.A---...............GA......TT  1877414
270      2737454             ....C..T.C.G....G.A.....A...AA.C..G-............G.  2737406
270      822915                .....T...G....GAA.....A...AA.T..G-...C..........  822869
270      835730                .....T.C.G....G.A.....A...AA.C...-............G.  835776
270      2364843               .....T...G....G.A.....A...AA.C..G-............G.  2364797
270      724628                .....T.C.G....G.A.....A...AA.C..G-............G.  724674
270      2110890               .....T...G......A.....A..TAA.C..G-............G.  2110936
270      256303                .......C.G......A.....A...AA.CT.G-............G.  256257
270      488276                                              ................G.  488293
270      1797761               .....T.C.G....G.A.....A...AA.C..G-............G.  1797715
270      3154497               .....T.C.G....G.A.........AA.C..G-......C.G...G.  3154543
270      2172810                         ....G.A.....A...A..A..--............G.  2172774
                                                          \                    
                                                          |                    
                                                          T
270      434490                 ....T.C.G...GG.C.....A...GA.C..G-..............  434445
270      726059                  .....C.G....G.A.....A...AA.C..G.-...........GT  726103
270      2022897                ....T.G.G......A.....A...TA.C..G-............G.  2022942
270      1121981               .....TG..GG...G.A.....A....TG..-.G............G.  1122027
270      2280990               .........G....G.A.....A...AA.C-..G............GT  2280944
270      2351191               .....T...G......A.....A.T.....-...............C.  2351238
                                                                  \            
                                                                  |            
                                                                  A
270      340776                .....T...G....G.A...A....G...-................G.  340729
                                                                  \            
                                                                  |            
                                                                  G
270      2985709               .....T...G....G.-.....A...AA.C...-............G.  2985664
270      2067672                                                 ..............  2067685
270      2516881               .....T..........-.....A...--.A.C..............G.  2516836
                                                                  \            
                                                                  |            
                                                                  A
263      979214           ..C..T....T.C......G.A.....A...AGGC...G..C.........G.  979266
263      2788915        ............T.C......G.A.....A...ATG...C.............GT  2788861
263      396347                                                  ............G.  396334
263      1067057          ..C..A....A.C.G......A.........AA.C...G............G.  1067005
263      714785             ........T........G.A.....A...AG.C.A.G..........C.G.  714735
263      1374974          ..C.......T.C.GC...G.A.....A...AA.C...G............G.  1374922
263      2030716          ..C.......T...G......A.G..AA.A.AA.T...GA...........G.  2030664
263      2553920          ......T...T.C.GT...G.A.....A...AA.C...G............T.  2553972
263      2915458          ..C.......T...GG...G.A.....A...AAGC..TG..............  2915510
263      1680590            ........T.C.G....G.A.....A...AA.T..C.............G.  1680540
263      2504762            ..T..C..A...G....G.A.....A...T.........CC...A.T...T  2504812
263      1125296             .......G.C.GT...G.A.....A...AAGC...G............G.  1125345
263      477353                .....T.C......G.A.....A..T.....A..............GT  477400
263      468192                 ....T.C......G.A..T.AA...TTG...GG............G.  468238
263      222008                                                  ............G.  221995
263      2359494               .......A.GCA..G.A.....A............C..TA......G.  2359541
263      2733199                ....T.C.G......AC....A.......T..T..G....T....T.  2733153
263      3158687                  ....C.C...GG.A.....A...T......T............GT  3158643
263      2854253                 ...T.C.G....G.A....AA.......CT..............GG  2854298
263      3406717                ........G....G.A.....A..G.........C............  3406763
263      1500065                       ........A.....A......T....A...........G.  1500104
263      968350                                                 ....G........G.  968336
263      35947                            ...G.A.....A..TAG.C...G............G.  35911
263      113829               ...A..T...G....G.-.....A...AA.CG..-............G.  113783
263      153466                          ....G.A.....A...AT...................T  153503
263      873179                                                  ............G.  873166
263      662066                                                  ............G.  662053
263      1201699            ........T.C.G......A.........TG.....G....-....T..GT  1201650
263      1127579                 ...T.G.G......A.....A.............CC.C...-..G.  1127535
263      1821222          ..C.......T.C.G......A.....A......A....-...........G.  1821171
263      1815930                                .....A...--....G-............G.  1815957
263      1735025            ..T.....T.C......G.A..G..A.T........G..-....C......  1734976
263      1834368                         ......A.....A....T.....G..............  1834405
263      1960793          ............CTG....G.A..A..A.A..G.....GA...........T.  1960740
                                                   \                           
                                                   |                           
                                                   G
263      1158045                                                 ............G.  1158058
263      2739620                  ..T...G....G.A...A.A.--.....C..............G.  2739578
263      1895555             .......T.C....T...A.....AA..--.....G.C..........GG  1895602
263      1292622               .....T.C.G....G.A.....A...AA.C...-............G.  1292576
263      1883786               .....T.C......G.A.....A...AA.C...-............G.  1883832
263      1152595                                             ...G............G.  1152612
263      1214136                                                 ............G.  1214149
263      1313362               .....T...G....G.A.....A...AA.C.-.G............G.  1313408
263      2670531               .......A.G.A....G....AA...TT.....G............G.  2670483
                                                            \                  
                                                            |                  
                                                            A
263      3282686                ....T.C.G....G.A.....A...AA.C..G-............G.  3282641
263      1006389                ....T.C.G......A.....A...AA.C...-............GA  1006344
263      1110191                                                 ............G.  1110204
263      1710331                         ....G.A.....A...AA.C...-............G.  1710295
263      2701165                                            .......C.........G.  2701147
263      1065904          ..C................G.AG.--...AAG.....C.A....A........  1065852
                                                              \                
                                                              |                
                                                             TG
263      3389908                             ..A.....A...AA.C...-............G.  3389876
263      2185140                         ......A.....A...AA.C...-............G.  2185176
263      2084965                                                 ..............  2084952
260      1281836                                                 ............G.  1281823
260      1221279          ..C.......T.C.G....G.A.....A.A.TG...............T..C.  1221227
260      2080857       ..T..........T.C.G....T.A....AA...AA.C...G............G.  2080802
260      362071            ...........C.G....G.A.....A.A.AG.T...GA..C........G.  362020
260      419905                                                  ............G.  419918
260      2627491                                                 ............G.  2627478
260      2708919                ....T.C.G....G.A..T..A...AA.C...G............G.  2708965
260      436605                                                  ............G.  436592
260      2669281            ........T...G.CA..TA.....A.A..................T....  2669231
260      817673               ......T.C....A.G.A.....A...AA...........A...T.AG.  817721
260      1983528                                          ..A...G..............  1983508
260      1863158                                                 ............G.  1863171
260      917087                                                  ............G.  917100
260      1246547              ......T.-..G...CAA.....A...AA.T...G.........G..G.  1246594
260      2492705                                                 ............G.  2492718
260      2965930              ......T.C.G.....AA.....A....A.C................GT  2965978
260      2143692                 ...T...G....G.A.....A...AA.C...-............G.  2143648
260      2799715                                                 ............G.  2799728
260      404179                .....T.C.G............AAT..........CC.........-G  404133
260      862506                              ..G.....A....T......A.A....A......  862539
260      2829412                               ...T..A.A.A...................T.  2829443
260      2114187             .......T.C........-.....A..........CA......A....G.  2114139
260      3324301                         ....G.A...A.A...............G..A...G..  3324338
260      896213                                                   ...........GA  896225
260      1131881           ...T.....T......A..AA...A..--....A...GT.............  1131930
260      3338714               .....T...G....G.A....AA....A.T..G-............G.  3338760
260      342937                 ....T...G....G.A.....A...AA....G-............G.  342892
260      1833595               .....T...T....G.A.....A...AA.C.-.G.....A........  1833549
260      874160                  ...T.C.G....G.A.....A...AA.C...-............T.  874116
260      2933359            ........T.C.GT...G.A.....A...A-----................  2933404
260      3480989                      ..G......A.....AA............-----.......  3480954
260      382109                 ....T.C........-.....A...AA.C..G-............G.  382065
260      1728425                     ...G......A.....A...AA.C...-............G.  1728465
260      3481350                                                 ..............  3481337
260      1969182          ..........T...G......AG.T..A......A..--............G.  1969129
                                   \                     \                     
                                   |                     |                     
                                   G                    AA
258      215638                                                  ............G.  215651
258      1713955          .....T....T.C.GT.C.G.A.....A.AAAG...............T..G.  1713903
258      2186094         ...C.T.....TG..G......A....AA.A......A..A...G.......G.  2186041
258      41185            ...T......T.C.G..A.GAG.....A.C.GA.....G..............  41133
258      3079314          ..C.......A.C.GG.A...A.......A.AA.C...G............G.  3079366
258      1538403             ..A......C.G....G.A.....A....T.....G....G..C....GA  1538452
258      2034032            ..T.....T.C......T.A................G..C.T..A....T.  2033982
258      1698732          ..........T.C..T...G.A.....A...AA.C...G............G.  1698680
258      2882650            ........T.C....A.G.AG....A...A............C......G.  2882700
258      2892933              ......T.G.GT.....AT..CAA...AA.C................G.  2892885
258      3272724          ..C.......T.A....T.GTA.....A...AG.C...G............G.  3272672
258      1633589               .....T.C.G....G.A.....A...AA.C................G.  1633636
258      1554514             .......T.C.GG...G.A.....A...AA.C...........A....G.  1554465
258      1581520                                                 ............G.  1581507
258      3178076               .....T.C.G....G.-.....A...AA.C..G-............G.  3178031
258      418940                                                  ............G.  418927
258      3571189                                                 ............G.  3571176
258      840306                                               ...............G.  840290
258      2881733                ....T.C......G.AG....A......CG..GT.............  2881779
258      3375524            ..T..G..T.C.....G.AA.....A.....GA...G............G.  3375474
258      1993066               .....T...GG.....A..A..AA..T..A..GG............GT  1993113
258      3337389                  ..T...GT...G.A.....A...AG.A.........A......G.  3337433
258      2325904               .....G..GG....G.A...AAA......A..................  2325951
258      3098059          ...T......T.C.G......A.....A....A..T..G............G.  3098007
258      2376976                                                     ........G.  2376967
258      2730248            ........-...GC...G.A..T..A...AG.C.A................  2730297
258      2051771                                                 ............G.  2051758
258      2192948                                            ...........C.....G.  2192930
258      1083011                                             ...G............G.  1082994
258      442708                        ......G.A......CA.......C.A.C.G..T.T....  442669
258      2038886               .....T.C.G....G.A.....A.........G............C.T  2038933
258      2369759                         ....G.A.....A....T.....G.........T..G.  2369722
258      2330659                                                 ............G.  2330672
258      3073780                                                 ............G.  3073793
258      2696800                                .....AA........................  2696830
258      2899838                                .....AA..A......CA...........GT  2899868
258      2796808                         ......---...A...AG.T..............CC..  2796774
258      2272340                                                 ............G.  2272353
258      2913920               .....T...G.A..G.-.....A...AA.C..G-............G.  2913875
258      1219829                ....T.C.G....G.-.....A...AA.T..G-............G.  1219785
258      2122360               .....T.C.G....G.A.....A...AG.C..G-............G.  2122314
258      2980608               .....T...G....G.A.....A...AA.C..G-............G.  2980562
258      1916000                                             ...G..............  1916017
258      1336285               .....T...G....G.C.....A...AT.C..G-............G.  1336239
258      1272624          ..........T.C.GT...G.A.....A...A.....--............G.  1272675
                                                          \                    
                                                          |                    
                                                          G
258      3078814               .....T.C.G......A.....A...AA.C..--..............  3078769
258      2337453              ......T.C.C....G.A.....A.A.--...C................  2337501
                                                                 \             
                                                                 |             
                                                                TG
258      1843444               .....T..........A.....A...AA.C.-.G............GG  1843398
258      723215           ..C.......T..G..-...AA.....A...AA.....--......A.T....  723264
258      3544679               .....A.C.G....-.C.....A...A..C.A..-...........G.  3544724
256      3078278          ..C..T.C..T...G......AG....A...A..C...G............GA  3078226
256      2428362               ...C.T.......GG.A.....A..A...AG..G.......C.T..GA  2428315
256      1565985          ............C.G...GG.A.....A...A......G.....C......CA  1566037
256      3272805          ..........T.C.GT...G.A.....A....A.C.A.G.....A.A....G.  3272753
256      586953          .......TCA.T.C.G......A.....A..........G..A....C.G..GA  586900
256      576348           ..........T....G.A.GAA.....A.C.T.....T..C....G.....GT  576296
256      2851673            ...A....TGC.G......A.....A..........T.......C.G..G.  2851723
256      2872199            ..T.....T.C........A.....A.TT.A..................G.  2872149
256      2994662            ..T.....T.C......G.A.....A..................A....G.  2994612
256      113535             ..T..C..T...G...C..A....AA...........A..GG....T..G.  113485
256      2065316             .......T.A.T.A..G.A.....A..AT...............GT.A..  2065267
256      1880188               .....T.C.G....G.A.....A...AA.C...G.............A  1880141
256      3556466              ......T.C.G....G.A.....A...AA....................  3556514
256      1380781                                                 ............G.  1380794
256      2951470                ....T...G.CA...A..TCA..A............TG.......G.  2951424
256      691462                 ....T...G....G.A..T..A...AA.C...T............G.  691508
256      171257                 ....T.CC.....T.A.....A...A..TGA...C...A......G.  171211
256      3341045                ....T.C.G....G.A.....A...A....A.GC............A  3340999
256      937537                .....T...G....G.A.....A....T.....G............G.  937584
256      3340408               .....T...G..A.G.A....AA........A..............G.  3340361
256      2608664               ........G.....G.A..T..ATT.....T.....C......T....  2608617
256      82518                         ......G.A..T...........T.G..A....A.T...T  82557
256      2387771                 .....C.G....G.A...AAA........A.GT...........T.  2387816
256      97434              ..T.....T.C.G....G.A.....A..A....................-T  97385
256      3433806                                                 ............G.  3433793
256      635885                                                  ............G.  635898
256      1018584                                                 ............G.  1018597
256      846828                          ....G.A.....A...AG.CT...............GA  846865
256      3125893                         ..A...A.....A......T...GA...........G.  3125856
256      2907853               .....T.C......G.A.....A...TG.....G............GT  2907805
                                           \                                   
                                           |                                   
                                           T
256      2338004                         .....AA.....A.TT....................G.  2338041
256      1619848                                             ................G.  1619831
256      193671                                                  ............G.  193658
256      632978                                                   ...........G.  632990
256      468697                          ....G.A.....A...T...................GA  468734
256      3428482          ..A.......T.C.G......A.....A...T....A............      3428530
256      3080985                                                   ....C.....G.  3080974
256      128278                                                  ............G.  128265
256      1616472                                                 ............G.  1616459
256      2797004          ............C.....-..G.....A.A.AG.C.........A....C.GT  2796953
256      2802694               .....T.C.G....G.-.....A..T.A...........A......G.  2802740
256      733897                                 ...A.A...AG.C................G.  733867
256      147195                .....TG.G.G.....A.C....A......................G.  147243
                                                                          \    
                                                                          |    
                                                                          C
256      1329644               .........GG...G.-.....A..AAA.C.-.G............G.  1329689
256      513679                 ....T.C........A.....A....A.AG..G.....T........  513632
                                                                        \      
                                                                        |      
                                                                        T
256      2912424          ..C.......T...G....G.A.....A...AA.C..G-...........CG.  2912475
256      3516768       ..T..C.......T.C.G......A.....A...A.....--............G.  3516824
                                                          \                    
                                                          |                    
                                                        GGT
256      3434191             .......TGC.GT...G.C.....A...AA....--............G.  3434144
256      509021                                         ..............A........  508999
256      2823883               .....T...G....G.A.....A...AA.C..G.-...........G.  2823929
256      3575605             .......T.C.G....G.A.....A...AA.C..--..A.........T.  3575558
256      44595                                               ...G............G.  44578
256      3221517               .....T.C........A.....A...AA....G-..............  3221563
256      806035                .....T.C.G......A.....A...AG.C...-............T.  806081
256      805124                .......C.G....G.A.....A...AA.C..G-............G.  805170
256      2604700               .....T...G....G.A.....A...TA..G.G-............G.  2604654
256      78454                 .....G.C.G....G.A.....A...AA.C..G-..G...........  78408
256      3447788                                                 ............G.  3447775
256      979875                                               ....C..........G.  979891
256      1031677               .....T...G....G.A...............--.......T....-G  1031633
256      2196844               .....T..GG....G.A.....A...A..C..--...G........G.  2196799
256      3328702          ..C.......T.C.G....GAA.....AA..T--.T...............G.  3328652
256      3179766               .....T.C.C....G.A....AA...TG.-...G............G.  3179812
256      550039                                              ...G............G.  550056
256      2733938                         ......A.....A...AA.C..G-..............  2733974
256      2873356                                ..........A.C..G-....T.......G.  2873327
255      3277898        ....C.......T...GC...G.A.GG..A............GG.........G.  3277844
255      3067470            ..T..C..T....G.....A.....A.......................C.  3067520
255      2398990              ....A.T.C.C....G.A..T..A...A...................G.  2398942
255      2777970     .......C......C.GC.G......A.....A...TG....C.............G.  2778029
                          \                                                    
                          |                                                    
                         TT
255      3455000             .......T.C.G......A.....A...AA.T.A.G............G.  3455049
255      2757380               ..C..T.C......GTA.....A.............G..A......G.  2757427
255      3588700     .....-.C..T....T.C........A..T..A...AG...A.GA........T..G.  3588756
255      1448811             ...G...T....T...G.AC....A...AA.C...G............G.  1448762
255      1262307                                                 ............G.  1262320
255      1051773                                              ..G............G.  1051789
255      2135051                                                  ...........G.  2135039
255      2965987                ....T.C.T....G.A.....A...TG..GA.G.....A......G.  2966033
255      2732815               .....T.C.G.G....A.....A..GG...................GG  2732862
255      3008459               .....T.C.G....G.A.....A.A........GT...........T.  3008506
255      2338855               .....T..G.....T.A.....A...........A.C.........G.  2338808
255      2716626               .....T.C.G......A.....AA.A.....A..A...........GT  2716673
255      3617333                  ..T...T......A.....A.T.A..A...G.....A.T.T...T  3617289
255      3533529                 ...T.A........A..T..A...AG...A.CA...........G.  3533574
255      3487574                 ...T.C.G......A....CA...A...........G..C....G.  3487529
255      3179439                         ....G.A.....A..TT.............GA....T.  3179476
255      3456302                             ..A.....A................T.A....G.  3456335
255      2516377              ......T........G.-.....AA..TT...A.G............G.  2516424
255      1831410                               ......A...A.......T.............  1831379
255      2847653                                       .........G.......T.....G  2847630
255      2218360               .....T.C.G....G.A.....A...A..C.TG-............G.  2218406
255      2663695               .....T...G....G.A.....A...AG.C...-............G.  2663741
255      365723                                               ..G..............  365707
255      2742132   ...G.....C.......T..G.T.A.GAA.....A...--...C..............GT  2742191
                          \                                                    
                          |                                                    
                         TT
255      3053924               .....G.C.G....G.-............C..T-............G.  3053879
253      2438857          ..........T.C.GT.....A.....AAA.AA.C.A.T............G.  2438909
253      3378148          ..........T...G..A.G.G.....AA..TG.A...GC...........G.  3378200
253      2685760          ..C.......T.C.GT...G.A.....A...AA.C..TG.....C......G.  2685708
253      2977959        ..C...TA....T...GT.....A.....A.C.TT...........A.......T  2977905
253      2736576            ........T.C.G......A.....A...AA.C...G............G.  2736526
253      1606161          ..C.......T.A.G....G.A...A.A...AG.........G........GT  1606109
253      2870945                                                 ............G.  2870958
253      3327128               .....T.C.G..T.G.A.....A.......................G.  3327081
253      75439                                                   ............G.  75426
253      62549                  ....T........GTA.....C..A.A...T....G...........  62595
253      3205704               .....T.......G.AA.............CAG......A........  3205751
253      2777031     .....C..T.-..C.T........T.ATT..A....A...G........A...TAC..  2776975
253      2442328          ..........T.C.G....G.G..T..AA..T......G............G.  2442276
253      3197173          ..C.......T.C.GT.....A.....A...AA...A.G............G.  3197225
253      3366246                                                 ............G.  3366233
253      2296782                                                 ............G.  2296769
253      1021969                         ....G.A....AA...AA.T...G............G.  1022006
253      647305                         ..G..G.A...A.A.C........G.....A...T.G..  647267
253      76696            ..........T.C.G......A....AA..........G............    76646
253      2722360                         ......A....AA...AA.C.............G..G.  2722397
253      2003483               .....T...G....G.G..G..A..TT............A......-.  2003437
253      3514702             ......CT...G....G.G..A.AA...AA.T...G............G.  3514752
                                                   \                           
                                                   |                           
                                                   G
253      3107098                                .....AT...T...........A......G.  3107068
253      2199153                                        ..A...............T..T.  2199131
253      3199839               .....T.C.G......A.....A...AAGC...-............G.  3199885
253      1991894               .........G....G.A.....A...AA.CC-.T............G.  1991848
253      2052172                                               ..............G.  2052157
242      706323           ..C..A....T.C.G....GAA.....A...AG.....G..G..A.AGT..GT  706375
242      1122656          ..C.......T.C.G....G.A.....A...AG.C...G.......A....G.  1122708
242      823490           ....T.....T.C.GG...G.A.....A...AA........G..A........  823438
242      2800730    ........C.......T.C.G...G..A....AA...AA.C...GA...........G.  2800670
                          \                                                    
                          |                                                    
                         TT
242      821139               ..C...T.C.G....GTA.....A...AA.A...G............G.  821091
242      3299706            ..........G.G....G.C.G...A.....TTG.....AGT......GG.  3299756
242      2186183               .....T.C.G....G.A.....A...TG.C...G...........GG.  2186136
242      2840507              ........C.G....T.A.....A...A.....C.............C.  2840459
242      4042630                                                 ............G.  4042643
242      1932999                                                 ............G.  1933012
242      1748534                ....T.C.G....G.A.....A...AG.C................G.  1748488
242      3962394               .....T.C.G.G....A.....A...A.....C..GG...A....CG.  3962347
242      576028                .....T.C.G....G.A.....A...........T.....CA.T..C.  576075
242      2932517                                                   ..........G.  2932506
242      154377                                   ....A..AT......C......A.....A  154405
242      1772317                        ..G..G.A...G.A......C..TG.............T  1772279
242      4016367                           ....A....T.......C..GGA.G.........G.  4016402
242      1058864                          ...G.A.....A...A......G............G.  1058900
242      1763609                  ....C.G..C...A.....A.......GA.............C..  1763565
242      1674224                           ....A...CAA.............C.........G.  1674259
242      294973                                 .....A.A.AA.T...G............G.  294943
242      1764499                                .....A...T......G..A......A..G.  1764529
242      2402078               .....T.C..TA..G.C.C..........A.T.G............G.  2402030
                                                                  \            
                                                                  |            
                                                                  G
242      2565809            ....C.....C.G....G.A.....A...--.A.C..............T.  2565761
242      675391             ..T............A.G.A...A.A.........-----.......C.G.  675436
242      1594468               ....AT...G....G.A.....A.....T....G---...........  1594424
242      2754973               .....T...G....G.A.....A...AA.TG.G-............G.  2754927
242      850944                                              ................G.  850927
242      238559                .....T.C.G.....TA.....A..TAA.C...-............G.  238605
242      435581                .....T.C.G......A.....A...AA.C..G-............G.  435535
242      1183081               .....T.C.G....GAA.....A...AA.C..G-..G........CG.  1183127
242      2611435               .....T...G....G.A.....A...AA.C..G-............G.  2611389
242      954668           ..C.......G...G....G.A..T..A.A.--...C.T............G.  954618
242      3625153               .....T........G.A.....A...AA.C..G-............G.  3625199
242      1955621               .....T.C.G......A.....A..TAA.C..---...........G.  1955577
242      3247094          ..C.........C.GT...G.A.....A.A.----...G.C............  3247046
242      388999                  ....-.........A.....A.A.AG.T.A..............G.  388954
                                                                  \            
                                                                  |            
                                                                  G
242      1031118                                .............G..G..G--.......G.  1031090
210      1500162          ..C.......T.C.G....G.A.....AT..AG.C.C.GT.........C.G.  1500214
210      127755           ..C.......G...G....G.A.....A...TG.....G............G.  127807
210      4579643        ....CT......T.C.C....G.A.....A..TTT....G.............G.  4579697
210      560552           ..........T.C......G.A.....A.T.TG...A....C......T..G.  560500
210      2190742          ..........T.C.GT.....A.....AA..AG.TG..GA.............  2190794
210      1884879          ..C.......T.C......G.A.....A...AA.C...G............GT  1884931
210      4336740          .........CT.C.G......A...A.AA..AG.T...G............G.  4336792
210      190247           ..C.......T......A...A.....A.A.AG.CTT.G...C........G.  190195
210      4994650          ..C.....C.T....T.TGG.A.....A...AG.T......G.........G.  4994702
210      5101343          ....T.....T.C.G....G.A....AA...AAT....G..............  5101395
210      1549584             .......T.C......G.A.....A...AG.C.A.............CT.  1549535
210      2932078               .....T...G....G.A.....A.TTTT.AG.............C.G.  2932031
210      2552521             .......T.C.G....G.A.....A.A.AA.C.....C............  2552472
210      2305619    ......T.........T.C.G....G.A.....A...AAGC...G..........A..T  2305679
                            \  \                                               
                            |  |                                               
                            A  T
210      2395343                                                 ............G.  2395330
210      3696305                                                 ............G.  3696292
210      5175216              .....CT...G...TG.A.....A...TG...T.G.....A........  5175264
210      2526692                                                 ............G.  2526679
210      3872285                                                 ............G.  3872272
210      4604232                ....T...G....C.A.....A...AA.C..GGT...........G.  4604278
210      1488738                                                 ............G.  1488751
210      3601943              ......T.CTG....G.A.....A...AGTC................G.  3601991
210      4590646              ......T.C.G.A....A.....A...AG.C................GG  4590598
210      2007971               .....T.G.....TG.A.G...T...T..A....A...........T.  2007924
210      4895401         ...........T...GC...G.A..A..A........A....A.T..A...A..  4895456
                               \                                               
                               |                                               
                              TA
210      3119035               .....T.G.G....G.A.....AA........GG.........T..GT  3118988
210      1277533                ....T...G....GA.....A..A..............A...T..G.  1277487
210      606926               ......T...GG...GAA.....A...AG.CT...............GT  606974
210      3411882            ..T.......CC.....G.A.....A...........A.G.TA...T..GA  3411932
210      5353442              ..G...T.C.G....G.A.....A...TG......T....A...T..T.  5353394
210      5020679                ............GG.A..A..A.TT.A...A..............GA  5020725
210      5363610               .....T.C.G......A.....A.T.TG..................G.  5363657
210      4586231               .....T.C.G....G.......AA...T.TTA.G............G.  4586184
210      3571428                                                 ............G.  3571441
210      4572467                                                 ..............  4572480
210      1980609               .....T.C.C....G.A.....A...TG.T..C.........T...G.  1980562
210      3714706                                                  ...........G.  3714718
210      5883                          ..T...G.A.....A...AG.T................C.  5922
210      4864888                         ....G.AG....A...T........GA..C.A......  4864925
210      121813                                                  ............G.  121800
210      2949479                         ......A.....A...T............A...T..C.  2949442
210      2199508                          ...G.A..A..A...AG.C.........A........  2199544
210      2371260          ..C.......T.C........-.....T...AA.T..GG............G.  2371209
210      4837662                                .....A...TA..G.G...............  4837632
210      612791                                 .....A...........A...G.......GT  612821
210      651520           ..C..T....T.C......G.A..-..AA..A...................GA  651571
210      1504838                ....T...G....G.A.....A...AA.A...-............GG  1504883
210      639260                                                 .............G.  639246
210      1693608              ......A.C.C....G.A.G...AA.............--........A  1693654
210      1431790                 ...T.C.T...G..A.....A..A.A........C..-.A....G.  1431834
210      4822265          ............C.G.G..G.A.....A...AG.C..-..A..........G.  4822214
210      2102837               .......C.G....G.A...A...--.....T..............GT  2102882
210      3555098               .......C..............A...A...G...A.A.....CA.G..  3555050
                                                                   \           
                                                                   |           
                                                                   G
210      1284142                      ..G......A....T---........G...G...C....G.  1284105
210      1269266             .......T...G....G.A.....A...AA.C..G-............G.  1269314
210      3103016          ..........T.C.GT..GG.A.....A..TA...................T.  3102962
                                                          \                    
                                                          |                    
                                                         AA
210      2194850           ...T.....G.C.G......A.....A.T..-..G......G..CA......  2194800
210      4067721                                                 ............G.  4067734
210      4316966          ..........T.C.C....G.......A..TTG.....T............G.  4317019
                                                            \                  
                                                            |                  
                                                            A
210      3577779                                             ................C.  3577762
210      632457                .....T........G.A.....A...AA.C..G-............G.  632503
210      644821                .....T...G....G.A.....A...AA.C..G-............G.  644867
210      2269330               .....T.C.G......A.....A...AA.C..G-......C.....G.  2269376
210      2912422               .....T.C.G......A.....A...AA.C..G-............G.  2912376
210      3171748               .....T.C.G....G.A.....A...AA.T..G-............G.  3171794
210      473250                .....T...G....G.A.....A...AA.C..G-.....A......G.  473204
210      1358807                ....T...G....GAA.....A............CC.........G.  1358757
                                                                 \             
                                                                 |             
                                                              GGAG
210      3791612               .....T.C.G...G.AA.....A...--...C.G.....A........  3791567
210      4994471               .....T...G....G.A.....A...AA.C..G-............G.  4994425
210      5217792                ....T.C.G......A.....A...AA.T..G-............G.  5217837
210      5020244               .....T......AC..A.....C........-...--....T...AG.  5020288
210      5023733                 ...T.C.G....G.A.....A...AA....C-............G.  5023777
```
