## Supplementary File S1B for "Recurrent erosion of *COA1/MITRAC15* demonstrates gene dispensability in oxidative phosphorylation": Supplementary_File_S1B.txt (part 56 of 732)

```
210      3004839               .....T.C......G.A.....A...----...-............G.  3004797
210      4872944                                .....A........--...G..C.......A  4872972
210      323712                .....T...G......A.....A...A-.C...-............G.  323667
210      4094508              ......T.C.G......-.....A...AA.C..G-............G.  4094462
210      1234234               .....T...G..-...G.....A...AA.C...-............G.  1234189
210      2608131                                                 ..............  2608118
210      5035189               .....T.C.G......-.....A...AA....G-............G.  5035144
201      315088          ...C.......T.C.GT...G.A.....A...AGGC...G............G.  315141
201      2194099                                                 ............G.  2194086
201      1669049                                                  ...........G.  1669037
201      889161        ..T..A.......T.G.G......A.....AA.AAG.C.C.G............G.  889216
201      5066186          ............C.GT.....A..A.....AAA.C.........T......G.  5066238
201      4961990          .....T....T...G..A.G.A.....A...AA.T..TG.....A........  4961938
201      1212080                                              ..G............G.  1212096
201      1334676                                                 ............T.  1334689
201      2394460                                                 ............G.  2394447
201      5106600                                                 ............G.  5106587
201      2652573                                                 ............G.  2652560
201      4928576                                                .............G.  4928590
201      4341113              ......T.C.GT.....A.....T..AAG.C..C.............G.  4341065
201      1726020                ....T.C....T.G.A.GT..A...AG.....GT.............  1725974
201      5191176              ......T........G.A.....AAA.AG.A..GCA....A........  5191224
201      5232099               .....T......A.G.A.....A...............TAC.......  5232052
201      1764513                 ...A.A.....T.AA.....A..T.A.....TA...........G.  1764468
201      499665      .....T............G.G...GAA.....A...AA.CT..G............G.  499606
                            \   \                                              
                            |   |                                              
                            A   T
201      1247350                                                  ...........G.  1247338
201      3419910                                                 ............G.  3419897
201      36587                         ......G.A.....A.T...........G.........GT  36548
201      1894249                        .....GAG....CA...T............AA.....G.  1894287
201      211011                                                   ...........G.  211023
201      13198           ...........T.C.G....G.A.....A...........A...........    13250
                              \                                                
                              |                                                
                              T
201      2388533                                .....A...AA.C...G............G.  2388563
201      5274972                                ..G..A................A.......T  5274942
201      5215965                                                 ............G.  5215952
201      115703                .....A.C.G....G.A.....A...AA....G-............G.  115749
201      2024400               .....T...G....G.C.....A...A..C..G-............G.  2024354
201      5271810               .....T...G......A..T..A...AA.C..G-............G.  5271856
201      579936                                               .................  579920
201      1252623                 ...A.C.G......A.....A...A..C.............T..G.  1252670
                                                               \               
                                                               |               
                                                              TG
198      4730098          ..........T...TT...GAA....AA...AG.C...G............G.  4730150
198      264748           ......G..CT..CC.C..G.A..A..A...AA.....G...C..........  264696
198      298408        ...T.C.........C.T....GAA.....A...TG..................G.  298463
198      5098042           .........T.C.GT...G.A.....A..TAG.T.T.G............G.  5098093
198      5716025               .....T.A.GT..C..A.....A...AA.T...G.....A......G.  5715978
198      619475                .....T...G..C.G.A.....A...A...................G.  619522
198      4825874               .....G.C.G....G.A..A..A..TG....A.......T..G.....  4825921
198      470137                .....T...GG...G.A.....A...T......G............GT  470184
198      1194604    ..A.............T.C.G......A.....A.T.GG...........A.T.G..G.  1194664
                            \  \                                               
                            |  |                                               
                            A  T
198      142861                .....T...G....G.A.....A...AA.C.AG.............G.  142908
198      5295217          ..C.......T...G....G.A.....A...ATG.T..GT...........G.  5295165
198      2071852                                                 ............G.  2071865
198      3338468                                                 ............G.  3338455
198      5101956                                                 ............G.  5101969
198      5289771                                                 ............GA  5289758
198      88406                 ...C...-......G.A.....AA...T..........T....G..G.  88360
198      4639683                         ......A.....A.A.AT...............T....  4639646
198      996251                          ......A.G...A...AA.C...G....T.........  996214
198      968444                                                  ............G.  968431
198      3864735                         ......A.....A...A.........C...........  3864698
198      875528                           ........T..A..........G....T..A....G.  875490
                                                \                              
                                                |                              
                                               GC
198      1197043                           ....A........T....GT.G.........T....  1197008
198      5471969                                ..A..A......A...G.A..........G.  5471939
198      633838             ..T.....T..........A..TG.A....T.....GA.--.....G.G..  633886
198      534682           ..........T.C.GT.....AC........AA.C...--...........G.  534632
198      862609                .........G....T.A..G..A..T.......G...--.......G.  862654
198      1335412             .......T..........A.....A...A..C..G-............G.  1335364
198      4687178                                             ................G.  4687161
198      900017           ..C..T....T.C.G.G....A.....A...A-.C...G............G.  899966
198      4934977               .....T.C......G.A.....A...AA.C.C.-............G.  4934931
198      681553                .....G.C.G......A.....A...AG.C..G-............G.  681599
198      276271                            ....A.....A...A-..C...............GT  276305
198      788927                              ........A...AA.C..G-............G.  788895
193      671021    .A..A.T..C.T.....T.C.G....T.A.....A...AG.T...G.....C......G.  670962
193      681441                                                  ............G.  681428
193      646123           ....T.....T........G.A.....A...AA.C...G..............  646071
193      5259177            ...T....T.C....T...A.....A...T......G.....C......GT  5259227
193      136819           ..C.......T.C.G....G.A..G..A...AA.T................G.  136871
193      957603           ..C......GT......T.G.A.....AA.GAT....TTT...........G.  957655
193      1699829          ..C.......T.C.GT...G.A.....A...AA.C...G............G.  1699777
193      4696082          ..........T...G....GAA....AA...A..T....A...........G.  4696134
193      5427521          ..C.......A....C....AA.....A...AT.C...G............G.  5427573
193      1617171          ...T......T...G....G.A.....A...AG.T..C.C........A....  1617119
193      429995           ...A.T....T.C.G....G.A.....A...TG.....GA.............  430047
193      3940620          ..........TGC.G......A.........TG.A...G............G.  3940672
193      5853693          ..C...T...T.C.G....G.A.....A...AA.T...G............G.  5853641
193      5303794             .......T...G......A.....A.............G..AG..A..G.  5303843
193      3592212          ..C..T....T.....C....A....AA..TTG...........A......T.  3592160
193      825408                .....T.C.G......AG....A...T.......A.............  825361
193      4015358          ..........TG..GT.....A.....A...AA.A............G..C.T  4015306
193      4513148             ..A....T...G...G..A.....A.C..T..GA.G.......T.T...T  4513099
193      5451163                                                 ............G.  5451150
193      642999                .....T.C...G....A.....A..T........T.............  643046
193      893036                .....T.C......G.A.....A...AG.C..G-............G.  893082
193      2449814              ......T........G.A.....A....T...A.GA...........C.  2449766
193      4549451                                                 ..C.........G.  4549464
193      5512189               .....T...G.G....AC...TA.A.T......GT...........G.  5512236
193      4360271               .....T.C......G.A....AA.ATT.....T.A.............  4360318
193      892042             ..T.....T.C....C.G.A.....A................A...TA.G.  892092
193      3009799             ..T............TGAA.....A..TT......G.....A......C.  3009848
193      5814742                                              ..G............T.  5814726
193      731528               ......T.C.GG...G.A.....A...AA.T................G.  731576
193      120510           ....T.....T.C...CA...A...C.A.A.T....T..............G.  120458
193      3644321                                                  ...........G.  3644309
193      379079                .........G....G.A...AAA.T.T........C............  379032
193      531740                                                  ............G.  531727
193      5594895                                                 ............G.  5594882
193      1403580       .............T.AGG...GG.A.....A..............T........T.  1403523
                           \   \                                               
                           |   |                                               
                           G   T
193      5686501                         ....G.A.....A...AA.T...G.....A........  5686538
193      188337    .G...A.C.........T.C.G....-.A..T..T.......G......G..G.......  188396
                               \                                               
                               |                                               
                               T
193      1033954                ....T...G......A.....A.A.A......TA...........G.  1033907
                                             \                                 
                                             |                                 
                                             C
193      3213044                         ......A.....A..TG............C......C.  3213081
193      1889254            ..T.....T.C.G...GG.A.....A...AA.....-.....A........  1889303
193      888805                .....T.C.G....G.A.....A.A.--.A.A..............G.  888850
193      2997129               .....T........G.A..T..A.T.AA.T..G.-...........G.  2997175
193      1702044             .......T.C......G.A.....A...AA.C.-.G..............  1701996
193      361558                .....T...G....GAG.....A...AA.C...-............G.  361512
193      684088                .....T........G.AC....A...AA.C..G-............G.  684042
193      5899579              ........C.T......A.....A.AT.T...-.T...C........T.  5899626
193      5750951                                                 ............G.  5750964
193      573395                                                 .............G.  573381
193      5465653               .....T.C.G......A.....A...AA.C.-.G............G.  5465699
193      3575183                 ...T...G....G.A.......A.AA.C..G-......G.....G.  3575227
193      5651512               .....T.C.G....G.A.....A...AA.C.-.G............G.  5651466
193      3023073               .....T.G.G....G.A.....A...AG-..A..A.............  3023119
193      190062                .......C.G....G.-.........AA.T..G.-...........G.  190017
193      418863                      ...G...T..A.....A..........--....A......G.  418904
                                                        \                      
                                                        |                      
                                                       GT
193      5646625                     ...G......A.....A...--.A.C..............G.  5646585
                                                                  \            
                                                                  |            
                                                                  A
192      5069454              ......T...G...GGAA.....A...AG.C...G............G.  5069406
192      2911197     ....T..C..T....T.C.G......AC....A.AAAA.C...CA...........G.  2911254
192      3360346                                                 ............G.  3360359
192      2881343      ...G.....T....T.C.GT.....A.....A...AG.C..TG............GT  2881287
192      1977013          ..A.......T.C.G....G.A...A.A....A..................G.  1977065
192      5356796          .......C..T...G...G..A.....A...AA.T...G............G.  5356848
192      5044509          ..C.......T.C.GT.....A.....A...AG.C...G............G.  5044457
192      5830659          ...T......TTC.G......A.....A...AA.C...G.A...A......G.  5830607
192      1533091          ..C.......T.C.G...TG.A.....A...AA..............CA..G.  1533143
192      2196469          ..C.......T.C.G..A...G....AA..TTG.............C....G.  2196521
192      2593799          ..C.......T.C.G....G.A.....A...ATT......C...A..C...G.  2593851
192      5631821        ....C.......T.C.GT...G.A.....A..TAG.C..C.T......A....G.  5631767
192      2982870          .....T....-.C.G......A...G.A...TG..................G.  2982819
192      5897920               .....T.C.G...G..A.....A..T..T..............T....  5897873
192      790390           .....T....T.C.G....T.A.....A...AG.C................G.  790442
192      3501933          ..........T.C.G.C....A.....A..TAG.C................G.  3501985
192      1127948          ..C...........GT...G.A.....A...AA.C.T...........T..G.  1127896
192      2226453          ..G.......T.C....A.G.A.....A.T.AG....TG............G.  2226505
192      3110271          ..C.......T.C.....GGAA.....A...AA.....T............G.  3110219
192      4646217          ..........T.C.GT...G.A.....A...AG...A..............GG  4646165
192      4653099          ..C......CT.C.G....G.A.....A...AG.C...G............G.  4653047
192      4820783          .......C..T...GC...G.A.....A.A.AA.C..GG.....A......G.  4820731
192      3530553          ..........T...G....G.A.....A...AG.C..G.............G.  3530501
192      2749128                                             ...G............G.  2749111
192      3637600              ......T.C.G......A.....A...A...G..G...C....T...T.  3637552
192      3544870             .......TC..G......A.....A...T..A..C.A....T......GT  3544919
192      443374           ..C.......T.C.G....G.A.....A...A....A................  443322
192      2024975            ....T...T.C........A....AA...TT......A...........G.  2025025
192      3526723          ..C..T....T.C.G....G.A....AA...AA.C................GT  3526671
192      4674522            .....A..T.C.G....G.A...A.A...AA.C................G.  4674472
192      5476138            ........TG.....A.G.A.C..A....T....A....ATCA......G.  5476088
192      5517706          ..C.......T...GG...G.A.....A.A.AA.....G.....A........  5517654
192      3817491              ......A.A.G....G.A.....AATAT..A................T.  3817539
192      1880722       .....-..T....TGC.G....G.A.....A...TG.....GA...........G.  1880776
192      3124150                                                 ............G.  3124163
192      1294184              ......T....T...G.A.....A.A.AA.C..............A.G.  1294232
192      4809007              ......T.C.G......A...A.A.A.AG.C..................  4809055
192      5398857   .......T......C..T.C.G....G.G.....A...AA.C...G...........GG.  5398918
                            \   \                                              
                            |   |                                              
                            A   T
192      2317990                                                 ............G.  2318003
192      175611                                                  .............T  175624
192      4627586                                                 ............G.  4627599
192      5948543                                                  ...........G.  5948531
192      2526043            ..T.....T.C..C.A.G.A....AA...AT.C................G.  2526093
192      3862265              ........C.G....G.A...C.A.A..T.....GAC.G.....T..G.  3862313
192      4480862              ......T.C.G....G.A.....A...AACC....T...........GT  4480910
192      2691086               .......C.G....G.A.....A.A.AG.....GA...........G.  2691133
192      3846641               .....T.C.G....G.A.....A...AA.TG...............G.  3846594
192      2529284             .......T.CGT....G.A.....A.A.T....T.G.............T  2529235
192      3600764                 ...T.C.G......A.....A.ATG............T......C.  3600809
192      5053306                 ...T.C.C......A.....AA................CA.TG.G.  5053261
192      500403                  ...T...G....G.A.....A...T..T.T.............A..  500358
192      5386610                                                .............G.  5386596
192      479836                .....T........G.A.....AT..........A..T....G.....  479883
192      1139212               .....T.C......G.A.....A.A.T......TT...........G.  1139259
192      319170           ..........A...G....T.A.G...AA.........G............T.  319222
192      2331672                                          ................T....  2331692
192      2751249                                                .............G.  2751263
192      417876                         ..A..G.A.....A.A.AA...........A......G.  417838
192      3191510          ..........T...G..ATG.A.....AA..--..................G.  3191561
                                                              \                
                                                              |                
                                                              T
192      3314659                                                 ..............  3314672
192      3999431               .....T...G......A..T..A.T.----....-...........G.  3999473
192      4692233                                                  ...........G.  4692221
192      2417263                                                 ............G.  2417250
192      4430423                 ...T.C.G....G.A.....AA..T.CA..................  4430378
192      4755822                                                   ..........G.  4755833
192      4472618                                                .............G.  4472632
192      4975108                                                 ............G.  4975121
192      499754                          ....G.A.....A...AG..................G.  499791
192      1175435                         ....G.A.....A.A.............G.......TT  1175398
192      390651                          ....G.A..T..A...AG...A...A.........C..  390688
192      400758                          ...G..A..T..AA..A......G............G.  400795
192      390384                .....-.C.G......A.....A...T..C...G.....AG...G...  390338
192      5384179              ......T.C.....GG.A.....A...A....A.G............GA  5384227
192      4513985          ...T.T.......C...C.G.A.....A.A..............A.C....G.  4513932
                                     \                                         
                                     |                                         
                                     T
192      4633331          .........CT.C.G......A.....A...TG...........A......G.  4633385
                                                                           \   
                                                                           |   
                                                                          TT
192      3899956                                                 ............G.  3899969
192      5724966       .....-.......T...G....G.A.....A...T......GA...........    5725018
192      4685396               .....T.C....A...A.....A........A............C..   4685442
192      2926929                             ........A...AA.C...G..............  2926962
192      4163163                 ...T...G....G.A.....A...A......G..............  4163208
192      1906625                                                .............G.  1906639
192      5871642                                             ................C.  5871659
192      5322908                       ........A........AA...T..GA............T  5322948
                                              \                                
                                              |                                
                                              A
192      4963933                                  .......A.T...T.............G.  4963905
192      1528634           .........T...GT...G.A.....A...A...................G.  1528582
                                                                    \          
                                                                    |          
                                                                    A
192      876573                           ...G.A.....A...AA.T...--...........G.  876607
192      4824116                                                 ............G.  4824103
192      4612141                                          ....T.G..............  4612161
192      3887795    ..A..T..C.......T...G......A.....A..A----...G............G.  3887849
192      2352653               .....T.C.G......-.....A...AA.C..G-............G.  2352608
192      1581623                ....T.C.G....G.A.....A..GAA.C.A.G....-....T....  1581578
192      2348638                                          ...................G.  2348658
192      5253047          ..C....C..T.G......G.A.G...A...AA...-...G..........G.  5252996
192      5994744           ..T......T...G..A.G.A.....A...AT....--.....A......G.  5994695
192      1298726          ..C.......T.C.GT...G.A.....A........----...........G.  1298774
192      711407              .......T.C.G....G.A.....A...AA.C..G-............G.  711359
192      3549463             .......T.C.GG...G.A..G..A...AA.C...-..............  3549511
192      5381099               .....T...G.G..G.A.........A..C..G.-...........G.  5381053
192      2784878               .....T...G....G.A.....A...AA.C..G.-...........GA  2784924
192      2004946              ......T..GG....G.A.....A...--...C..............G.  2004900
192      1704961                 ...T.C.G......A.....A.........TT.--.......C...  1704918
192      2081195               .....T.C.G....G.A.G.......AA....G-............G.  2081241
192      2358902               .....T...G....G.......A...AA.C..G-............G.  2358948
192      3558534               .....T.C.G....G.A...G.A....A.C..G-............G.  3558580
192      3852488               .....T.C.G....G.A.....A...AA.C...-............G.  3852442
192      5008665               .....T.C.G....G.A.....A...AA.C..G-............GT  5008619
192      5338138               .....T.C.G....G.G.....A...AA.T...-............G.  5338184
192      3451101               .....T.C.G....G.A.....A...AA....G-............G.  3451055
192      3459703               .....T...G....G.A.....A...AA.C..G-............G.  3459657
192      5605794                                             ..C............GG.  5605777
192      477998                                             ..T................  478016
192      4784011                                              ..G..............  4784027
192      3725020              ......T.C.G....G.A.....A...AA.C.-.G............GT  3724973
192      1310204               .....-.C......G.A.....A.T.AA....G-............G.  1310159
192      331518                 ....T.C.G....G.-.....A...AA....G-............G.  331474
192      4539107                 ...T.C.G....G.A.....A...AA.C..G-............T.  4539063
192      1182584                                            .................T.  1182566
192      3054566              ........C......G.A.....A..---...-..............G.  3054610
192      3792448               .....G.C.G....G.A.........----...-............G.  3792406
192      992712      ...A.C......C..T.C........A.....A......-.T.T............G.  992654
                               \                                  \            
                               |                                  |            
                               T                                  A
192      994068                .....T...G....G.A.....A...A-----..............G.  994026
192      2109381               .....T...G....G.-.....A...AA.C..G-............G.  2109426
192      1153151                                                 ............G.  1153138
192      1754810                         ....G.A.....A...AA.C..G-............G.  1754774
192      4493914               .....T.C.G......-.....AT..AA....G-............G.  4493869
191      848862    .......T...TT....T.C.GT...G.A.....A...AA.T.T.CC...........T.  848923
                            \                                                  
                            |                                                  
                           AA
191      3440674    ...A.T..C.T.....TG..G....G.A.....A...A..A...G.........T..G.  3440616
191      3001795       ....G........T.C.G......A.....A..TAG.C...G........G.....  3001740
191      995812      .......C.......T...G......A.....AA..AA.C..T.............GG  995753
                          \                                                    
                          |                                                    
                         TC
191      2545466          ...G......T..GG......A......A..T......G.....A........  2545414
191      3798979          ..G.......T.C.G....G.A.....A...AA.C...G............G.  3798927
191      5922162                                                 ..............  5922175
191      3278100          .....T....T..GGC...G.A.....A...TG..G..GA...........T.  3278048
191      4262696          ..C.......T...GT...GAA.....A...AA.C...G............G.  4262748
191      4660915          ..........TGC....C.G.A..T..A...AG.C..C......A...T..G.  4660967
191      1616043         ...C.......T.C.GT.....A.....A...AA.C.......T..........  1616096
191      2800573         ...C.T.....T.C.TG.....A..T..A....T.....G.....A.T.T..G.  2800520
191      4785322            ..T.....T.C.G..A.G.A.....A.T...............AA......  4785272
191      5303867              ......T.C......G.A.....A...AA.C...G............G.  5303915
191      4726533               .......C.T....G.A..T..A.A.AA.....G..G...........  4726486
191      2021243             .......T.C..G...G.A..A...TC.AA.C...G............G.  2021194
191      3288632             .......T.CTGT...G.A.....A...AG..G...A...........T.  3288583
191      4998587              ......T.C.GT...G.A.....A...AG.....G............G.  4998635
191      5542255                                                .............G.  5542241
191      3756648                                                 ............G.  3756635
191      4664290               .....T.C.T....G.A.....A............C...CC.......  4664243
191      5185637              ......T.C.G.CA.G.A.....A...AA.C.C.G............G.  5185589
191      5778749              .....GT.C.....GG.A.....A..........GTGGG..G..T....  5778701
191      4694871               .....T.C.GG...G.A..T..A..........GC.............  4694918
191      5708698                ....T.C....A...A.....AA...A..G..G............G.  5708652
191      4658883        ............T.C.G...GG.A.....A...A......G.........T.GG.  4658829
191      2605350                ....T...G.CA...A.GT...A.........G..A...CA....G.  2605304
191      4778297             .......T.CTG....G.A.....A...AT.....G.............G  4778248
191      2767037               .....T.C.G.A..G.A....A.....A......A...........G.  2767084
191      2933141               .....T.C.G....G.A.....A....A.T...GA..........C..  2933188
191      3119196              ........C.G...TG.A.....A...T....A.G.C............  3119148
191      2876797                                                .............T.  2876783
191      6016329                                           ..................GT  6016348
191      1137110                                                 ..............  1137123
191      3030905                                                 ............G.  3030892
191      4429018                                                 ............G.  4429005
191      5078720         .....T..A..T.-......G.A.....A..........TTGG.........GA  5078772
191      5554293                         ....G.A.....A...TG.....G............GT  5554330
191      2664649                         ....G.A.....A................AG.G....T  2664686
191      4550750                          ...G.A.....A..T.T.......G...A......GT  4550786
191      4203227                                                 ............G.  4203214
191      2345658          ..C.......T...G....G.A.....A.T.AG.C.............T....  2345604
                                                                            \  
                                                                            |  
                                                                           AC
191      3390943                          ...G.A.....A...AG...........A.......A  3390907
191      4790008                                                 ............G.  4790021
191      4510130                          .....A.....A...AAGT...G............G.  4510166
191      2662815                             ........AA.T.........A.G..........  2662849
                                                 \                             
                                                 |                             
                                                 T
191      3717355                            ...G.C....A........TG..............  3717321
191      3368091                                  ...A.................G..T..G.  3368063
191      3712005         ...........T.C.G...TG.A.....A.A..A.C................G.  3711951
                                                                  \            
                                                                  |            
                                                                  G
191      2562220          ..............G..C...A.....A..T..........              2562260
191      2866091                                                 ............G.  2866104
191      3118152        ............T.C.G....G.A.....T..TAG.....G..G.........C.  3118093
                                                    \                          
                                                    |                          
                                                CTACT
191      5803289                         ....G.A.....A.....T...................  5803326
191      2988420          ..C.....C.T...G......AC....A..TTG..................G.  2988473
                                                                  \            
                                                                  |            
                                                                  A
191      1846913                                  ...A...T..T................G.  1846941
191      3090671          ..........T..GGT.....A.....A...AA.C.TG-............C.  3090722
191      4497392                                                .............GT  4497378
191      2891922          ..........T...G......A..T..A...TG..T-.G............T.  2891871
191      2559562                                .....A...T.....................  2559532
191      5849681            ..T.....T.C........A.....A...AA.T..G-............G.  5849730
191      2231731            ..T.....T.C.T....G.A.....A...AA.A...-............G.  2231780
191      3464312                ....A...G.C..G.A..T..A...AA.C...-............G.  3464267
191      2561178               .....T...G....G.A.....A...AA.C....-...........T.  2561132
191      5541340          ..........T...G....G.A.....A.ATA..-..G...C.........G.  5541289
191      2231426               .....T...GT...G.A.....A..AAA.C....-...........G.  2231472
191      2225188                                        .........A.............  2225210
191      521790                .....T.A.T......A.....A...AA.C..G-............G.  521744
191      3252776               .....G.C.G......A.....A...--...TGG............G.  3252731
191      3793526               .....T...G....G.A.....A...AA.C...-............G.  3793572
191      4395314               .....T...G....G.A.....A...AA.C..G-............G.  4395360
191      5193960               .....T.C.G....G.A.....A...AA.C...-............G.  5193914
191      5741284                                                 ............G.  5741271
191      3657356               .....T.C.G....G.A.....A....A.C..G-..G.........G.  3657310
191      5362747               .....T.C.G....G.A.....A...TA.C..G-............G.  5362701
191      2996423               .....T.C.G..A...A.....A..AA..C...-............G.  2996469
191      5730523               .....T.C.G....G.C.........AA.C..G-............G.  5730477
191      2988746                ....T...G......CC....A.A.AG-....G............G.  2988701
191      4974475               .....T.C.GG...G.A.....A...A.....---...........G.  4974519
191      6038865                                                 ..G.........G.  6038852
191      5307862          ..C..T....T.C.GC...G.A.....A...----.........A......G.  5307910
191      4441564                 ...T...G....G.A.....A...AT.C..G-............G.  4441520
191      3363783               .....G...G....G.A.....A...AA..----............G.  3363826
191      4474669                 ..C..C..C...G.A.....T..TAA....--............G.  4474712
191      773849                                                 ...............  773835
191      3642787        ............-.C.G.A..G.G..G..AA........--............G.  3642734
                                \                                              
                                |                                              
                               TC
191      3829746               .....T.C.G....G.A.....AA..--...T..............G.  3829792
                                                                  \            
                                                                  |            
                                                                  G
191      3763762                                        .....................G.  3763738
                                                                 \             
                                                                 |             
                                                                TG
191      4329475           .........T.C.G...GG.A.....A..........-...G..........  4329422
                               \                         \                     
                               |                         |                     
                               T                        TC
191      3249541                                .....A....A...-................  3249571
                                                                    \          
                                                                    |          
                                                                    C
188      1557145       ..G..C.......T...G....G.AG....A...TG.C............G...G.  1557090
188      6092505     ..A....C.T..C.....TGG...GAA.....A...TG......A...........G.  6092448
188      4880744          ..C.......T.C.G....G.A.....A...TG..CA.G...G..........  4880692
188      3547991          ..C..T....T.C.GC.....A.....A...AA.C...G.....T.A....G.  3548043
188      3788760        ............T.C.G....G.A.....A.A.AAGC...G.A..........G.  3788814
188      5159384          ...........GC......GC.....CA...T....CTC...C.A.A....T.  5159436
188      904841           ..C.......T.C.G.....AA.C..A.....A.C................G.  904893
188      3196190              ......T.C.GC.....A.....A.A.TG.C..GG............G.  3196142
188      1989048          ..C.........C.GC...G.AT...AA...AG.C...G............T.  1989100
188      2154552          ..C.......T.C.GT...G.A..T..A...AA..................GT  2154500
188      3900040          ...G......T.C.G..A.G.A.....A...AA.C...G............GT  3899988
188      5974848                ....T.C.G...GG.A.....A................T..G...G.  5974894
188      3583062           ..T...G..G.......G..A..G..A.T......A..AG...........G  3583113
188      235129            ...........C.G......A..T.AA...AGGC.........C......G.  235180
188      150395              ..A....A.C.G.....AA.....A.A.TA....T.............G.  150346
188      5355109     .....-.C.......T.C..C...G.A.....AA..AAGC...G............G.  5355165
188      2324396          ..C....A....C......G.A.....A...AG.C...G....C.........  2324344
188      5453446             .......T.C.....C..A.....A...A..C.............A..G.  5453397
188      3012470             ..T........G....G.A..T..A...AA......A...........G.  3012421
188      4602590             .......TCC.G....G.......A...AG.C..CG..............  4602541
188      742251                                                  ............G.  742264
188      2314281              ......T.C.G......A....AA..A...C...G..............  2314233
188      3842339            ..T..A......T....G.A.....A...AGGC...G............G.  3842289
188      4595712               ........GG..T.G.A.....A...AAG....GA...........G.  4595759
188      3048771              ......T.C.GC...G.A.....A...AA..............C...G.  3048819
188      5177841                                              ..G............G.  5177857
188      5352817               .....T.C.G..A.G.A.....A....A..GC.G.......C....G.  5352864
188      6044681             ..T....T.C.G......A.....A...AG......T...........G.  6044730
188      5782729               .....T.C.C....G.A.....A.A...........A..A.T....G.  5782682
188      5316988    ......G.A.......T.C......G.A.....A...TG...T..............G.  5317048
                               \                                               
                               |                                               
                              TC
188      620695                .....T.C.G..A.G.A.....A...AA.C...G............G.  620648
188      2038097               .....T...G.C..G.A.....A...AA.C...G............GT  2038050
188      4274760               .....T.C.G....G.A.....A...TT..T..GT...........GG  4274713
188      654031                 ....G.C.G......A.....A...T.......A........T....  654077
188      487135                  ...T...T...TG.A.....A...T.......A...........G.  487180
188      5763595        ....C.......T.C.G....G.A.....A........C.T............GT  5763651
                                \                                              
                                |                                              
                               TA
188      1565555                ....T.C.G...C..A.....A..G............T..A....G.  1565509
188      5968701             .......T.C.G....G.A.....A...AA.C................T.  5968750
188      4572302                   ...C.G..C.G.A.....A.............A...G......A  4572259
188      3645617               .....T.C.G......A.....A...........CA..G........G  3645664
188      3844999          ..G.........C.CT...G.A.....A...AA.C..................  3844947
188      4518950                                                 ............G.  4518937
188      34731               .......T.C.G....G.CG-...A...A..C..GGC...........G.  34779
188      2462030                                                .............G.  2462044
188      3832788                 .......GT.A.G.A.....A..G....T...........G....T  3832833
188      1409625                                                 ............G.  1409638
188      4501455                                                 ............G.  4501442
188      1676027                                                  ...........G.  1676039
188      3643699             .......T.C.G..A.GAA.....A...A......G..............  3643650
188      3552828                          ...G.A.....A...AA.C...G............G.  3552864
188      3688406                         ....G.A.....A....T...C................  3688369
188      5231162          ..C...T...T.C.G....G.A.....A....A.....GA...........C.  5231109
                                                                             \ 
                                                                             | 
                                                                             G
188      754324                          ....G.G.....AA...........C.C......ACG.  754361
188      2303532                         ......A.....A...T.T..C.G............G.  2303495
188      175335                          ....GC..C....................A.....AGT  175372
188      4917478                                                 ............G.  4917491
188      105435                          ......A.....A.T.........AGG..A......G.  105398
188      3590941                            ...A.....A........AC..GG...G.......  3590907
188      5292599                           ....A.....A......T.A.G......A.....G.  5292634
188      2267183                            ...A.....A.............C...G..T.GT.  2267217
188      4838580                         ......A.....A.............CC..C..T..G.  4838617
188      4245098                                ....AA...AA.C...G...G........G.  4245128
188      5422645                                .....A...A....C.T...G........G.  5422615
188      2553713                                .....A...A...G...T...T.........  2553743
188      3868012                         ....G.A.....A.......GC.G...........A..  3868049
188      5426246                                .....A....T..TA..............GT  5426216
188      5723967       ..C....T.....T.C......G.A.....A...AA.TG.G-............G.  5724021
188      971884                                                  ............G.  971871
188      6092125            ...T....T...G.G....A......A.............--....A..G.  6092173
188      29527                        ..G....G.A.....A.........C.T...........-.  29488
188      1625266               .....T...G....G.AC....A...AA.C..G-............G.  1625220
188      438650               ......A.C.GG...G.A.....AC.........G...--.....C.T.  438604
188      5554510                                                  ...........G.  5554522
188      3873514                                .....A...........T........T....  3873544
188      3587431                                    ...........G...G..A........  3587405
188      1964463            ........T.C.GG.A...A.....A...AA.C..G-............G.  1964512
188      5736827            ..T.....T.C....A.GAA.....A...AA.T..C-............G.  5736778
188      2050456                                  .......AT.C...G............G.  2050428
188      5260809          ..C.......T.C.TGA....A..T..A...--...T....G...........  5260759
188      2047935                                          .............G.....G.  2047915
188      3726882               .....T.C.G....G.A.....A..TGA......-...........G.  3726928
188      2995966               .....T.C.G....G.A.....A...AA.C..G.-...........G.  2995920
188      4066882               .......C......G.A.....A...AA.C..G-.........T..G.  4066928
188      4984896               .....T.C.G.G....A.....A...AA.TG..-..............  4984942
188      1710367               .....T...G....G.A.....A.ATAA.T..G-............G.  1710413
188      4335422               .....T.C.G....G.A.....A...--...C.G............G.  4335377
188      4539061               .....T.C........A.....A...AA.T..G-............G.  4539107
188      3945767                         ......A.....A...AA......-...........G.  3945731
188      2006299                ....T...G....G.A.....AA..AA.T..G-..............  2006254
188      2652240               .....G.C.G......A.....A...AA.C..--............G.  2652195
188      289878                                               ..G............G.  289862
188      4582018                                             ...G............G.  4582001
188      3345181                                                 ............G.  3345168
188      1435850                                                 ..............  1435837
188      4407646                         ......A.....A...A..C.-..............G.  4407610
188      5210924              ......T.G.G....G.A.....A...A......--...........G.  5210972
                                                          \                    
                                                          |                    
                                                         AG
188      4630960                                .....A...AG.....G............G.  4630991
                                                                    \          
                                                                    |          
                                                                    T
188      4351787             .......T.C......G.-.....A...AA.T.T.G.............T  4351737
                                                                  \            
                                                                  |            
                                                                 GG
188      887425                  ...T...G....G.A.....A...--...C..............G.  887381
                                                                  \            
                                                                  |            
                                                                  G
188      3671361                         ....G.A.....A...AA.C...-............G.  3671325
178      5842925          ..........T...G....G.A..G...A..AA.C...G............T.  5842977
178      6209826          ..C.......T........G.A.....A..TAA.C...GT.G.....TT..G.  6209878
178      33679            ..G..T.C....A.G......A.....A...AGG.G..G.....C...T..G.  33731
178      3867557          ..........T.C.G.GA.......A.A.A..T...........A..GT..G.  3867609
178      507671            ...T....CT.C....A.G.......A.T.T...T..G..............  507620
178      5664419            .............T...G.A.....A.A.AA.C...G............G.  5664469
178      5610319              ......T.C.G....GAA.....A..TAA.T...G.........A..G.  5610367
178      6183340               .....T.C.G..A.G.A....AA...AG...A..............G.  6183387
178      4941231                ....T.C.G......A.....A...A.G.G..GT...........T.  4941185
178      2436426          .....G....T...G....G.A.....A...TA.....GA.............  2436478
178      4113193                                                 ............G.  4113180
178      5956950          ..C.......T.A.G.G..G.A..T..A...TT.....G............G.  5956898
178      4537162                                              ..G............G.  4537178
178      912097                                               ..G............GG  912113
178      3743884                                                 ............G.  3743871
178      5404950              ......T.C.GT...G.A.....A...AG.T................GG  5404902
178      4204851               .....T...G...TG.A.....AA.......A....G...........  4204804
178      5308543               .....T.C....A...A.....A..TA..T................G.  5308590
178      48241                   ...A.C.G..A...A.....A...TG..G..G............G.  48286
178      1598666               ........TG......A...A.ATA.A..A................G.  1598619
178      4266516                ....T.C.G.G....A.G...A....TGAG..G............G.  4266562
178      4890289               .....T.C.G......A.....A...A.T............A....G.  4890336
178      4923333               .....T.C.G......A.....A...A.T............A....G.  4923380
178      5971188        ....C.......T.C......G.A.....A......TGC.G.G.....A....G.  5971132
                                \                                              
                                |                                              
                               TT
178      6313818          ....T.....T.C.G....G.C.G...A....A...........A......G.  6313870
178      3043179                ....T.C.C.G....AC....AA.T...AG........A......G.  3043225
178      3066046                ....T.C.C.G....AC....AA.T...AG........A......G.  3066092
178      4370256                                                 ............G.  4370269
178      5562925                                                 ............G.  5562938
178      3549901                                                 ............G.  3549914
178      788491                                                  ............G.  788504
178      5917174                                                  ......T....G.  5917162
178      4902411             .......A...G....G.A.....A......TGA.G............G.  4902362
178      3572794                        .....G.A.....A...AG.C......G...........  3572756
178      1073138                         ......A....T.A...............A.T....CA  1073101
178      2417786          ..G.......T.C..............A...T..A...T............    2417736
178      562877                           .....A....AA...AA.T...G............G.  562913
178      4984923                          .....A...A.A.A........CA.CC........G.  4984959
178      2583758                                ..T..A..........CA.....CA....T.  2583728
178      277456                                 .....A........C.G..............  277486
178      5645077               .......C.G....GAA.....A...AA.C..G-.............T  5645123
178      5658551                                                 .........G..G.  5658538
178      4614157                                 ....A....A.....G............G.  4614128
178      5607518                                                 ............G.  5607505
178      6407674                                      ...A..C...G.G............  6407698
178      3314148                                        ..T.....G.C...........A  3314170
178      6012504               .....T.C.G....G.A.....A...AA.C.-.G............G.  6012550
178      4898202    ................T.C.G....G.A.....A......C...G............G.  4898269
                          \                              \                     
                          |                              |                     
                         TT                        AACCTCC
178      4932592    ................T.C.G....G.A.....A......C...G............G.  4932659
                          \                              \                     
                          |                              |                     
                         TT                        AACCTCC
178      280862               ......T.C......G.A.....A.----.T.............T..GT  280818
178      1792871               .......C......G.A.....A.A.AA.C..G.-.............  1792917
178      4673538                                                 ............G.  4673525
178      5299917               .....T...G....G.A.....A...AA.C..G.-...........G.  5299963
178      5491649               .....T.C.G....G.A.....A....A.C..G.-...........G.  5491603
178      5397281               .....T.C.G....G.A.....A...AA.T..G-............G.  5397235
178      5637911               .....T.C.G....G.A.....A...AA.C...-..............  5637957
178      2484130                ....T.C.G..A...A.........AA.T...-............GT  2484085
178      5073639               .....A.C.G....G.A.....A...A.....---...........T.  5073683
178      163509           ....T.....T.C......G.A.....A...----...G............GT  163557
178      2954111               .....T.C....A...A.......A.AA.C.-.T............G.  2954157
178      2838841               .....T.C.G......A.......AA....-....G.......T.AG.  2838794
                                                                     \         
                                                                     |         
                                                                     G
178      5030544                ....T.C.G....G.A.G...A...AA.C.-.G............G.  5030499
178      4854955                                                 .............T  4854942
178      3709471               .....T....G.....-.....A...AA.C.-.G............G.  3709426
178      3947555               .....T...G...TG.-.....A...AG.C..G-..............  3947600
178      4406081                                                 ..............  4406094
178      1638142               .....T...G....-.A.....A...AA.C..G.-.............  1638097
170      1383090        ............T.C......G.A.....A..TAA.C.........A......G.  1383036
170      1294259         ...C....A..T.C....A.GAA.....A..T.T..G..G....C....T..G.  1294206
170      319761             ..T.....T.C.G......A.....A................A.A.A..G.  319711
170      3735651           ...T.....T......AGG.A.....A..TA....A.G............G.  3735702
170      428032           ..C...T...T.C.G....G.A.....AA..T....TG....C........G.  427980
170      3507399          ..C..T......C.GT...GAA.....A...AA.C................GT  3507451
170      6481458           .........T.C.G......A.....A............GA..C...A..G.  6481407
170      3304527          ..........T....T.A.G.A.....A..TAG.C...G............G.  3304475
170      3789003            ........T.C.G....G.A.....A....A.C.C.G............G.  3789053
170      4604077             .......T.C.C....GAA.....A..TGG.A...G..........C...  4604028
170      984559        ..T............C.G..A.G.A..G..A...A......T.....T........  984614
170      3709416                                                 ............G.  3709403
170      2447655                                                 ............G.  2447642
170      6562552                                                 ..C...........  6562565
170      1745087                                                 ............G.  1745100
170      3516324                                                 ............G.  3516337
170      5365198               .....T.C.G....G.A..T..A.....T.......A...GAC...G.  5365151
170      907866                                                 .............G.  907880
170      3886231     ........T.T....T.C......G.A..T..A..TGA.C................G.  3886290
                          \                                                    
                          |                                                    
                         TT
170      6269817                                                 ..............  6269830
170      4306298               .....T.C.G....G.A.....A...AA.A................G.  4306251
170      2495132               .....T.C.G......A.....A...AG.C.C.T............G.  2495085
170      413217                .....T.C.GG...G.A..T..A......AG..G.............T  413170
170      4015031                ....T.A........A..T..AA.....A...G............GT  4014985
170      6565436                ....T.G.G..A.G.A..T..AA..A........G......G.....  6565482
170      3844894               ..C..T.C......G.A.....A...T.....CGA.G..C......G.  3844847
170      2621675                 ...T...G....G.A.....A.A..A.....GT...........G.  2621720
170      6018573                                                 ............G.  6018560
170      1258086          ....T.......C.G....G.A.....A...AA.T...GT...T.......G.  1258033
                                     \                                         
                                     |                                         
                                     T
170      6289059                                             ...G............G.  6289042
170      2389785            ..T.....-..GG....G.A.....A..G..TC...G..............  2389736
170      2537361                                              ..G............G.  2537345
170      6277399                             ..A.....A...AA.C...-............G.  6277367
170      6498664                                                 ............G.  6498677
170      315846                .....T........G.A.....A...AA.C.-.G............GT  315800
170      5824149                         ....G.A.....T..........T............G.  5824112
170      6739304          ..........A...GT...G.A..T..A.A.A..C...G............-G  6739355
170      2459594              ......T.C.G....G.......A.A........G............G.  2459642
170      145                  ......T...G......G.....A...AG.C...GA...........-G  98
170      4924679                 ...T...G......A.....A...AA.C...G............G.  4924724
170      4827                                   .....A...AA.T..G.............G.  4857
170      555002                 ....T.G.G......A.....A.......G..G............    555046
170      2857427          ..........T.A.G.....A-.....A...AA.C...G............GA  2857376
170      851087        ..T..C.T.....-.C.G....G.A.....A...--...C.G.....A......T.  851139
170      7310              .........T.C.G....G.-.....A...AA.T..GG.....A......G.  7361
                                \                                              
                                |                                              
                                T
170      3633982                        .....G.A....CA..........T.............T  3633944
170      4205957                ........G....G.A.....AAT......TC.............GT  4205910
                                                  \                            
                                                  |                            
                                                  A
170      5460164               .....T.C.G....G.A.....A...AA.T..T-............G.  5460210
170      1678006                          .....A.....A...AG.T.............T..T.  1678042
170      6661127                                       ........T.A...........G.  6661104
170      3063729                                  ...A.......T..G.A............  3063757
170      369754           ....TT...............A.....A...A.......-........A..G.  369805
170      5357506               .....--..C....G.A.....A....A.C..G-............G.  5357462
170      3302984                .............G.C.....A.T.T.......A.....-----...  3303025
170      592741                                           ..T................G.  592761
170      314379                                                     ......T..G.  314369
170      320323                .....A.C.G....G.A.....A...AA.C.-.G............G.  320277
170      4833838                ....T...T......A.....A....A.C..G.-...........G.  4833883
170      382112                 ....T.C.G......A.....A..T........-....A......GT  382157
170      2414246                                             ...G............G.  2414229
170      2911873               .........G....G.A.....A...AA..G.G-............G.  2911919
170      4369773               .....T...G....G.C.....A...AA.C...-..............  4369727
170      351524                .....T.C.G....G.A.....A...AA.CT.G-..............  351570
170      401205                .....T.C......G.A....AA...AA.....-............G.  401251
170      1166224               .....T.C.G....G.A.....A...AA.T...-............G.  1166178
170      3020262               .....T.C.G......A.....AA..AA.T..G-............G.  3020308
170      2249721               .....T.C.G..A...A.....A...AA.C...-............G.  2249675
170      3109946               .........G....G.A.....A...AA.C..G-............G.  3109900
170      4307819               .....T.C.G....G.A.....A...AA.C.-.G............G.  4307773
170      2430439                                            .................G.  2430457
170      1602595                                             ................G.  1602578
170      2318002          ....T..C..T.C......G.A.....ATAG--....................  2317950
                                                                 \             
                                                                 |             
                                                                CT
170      3893129                 ...T...G......A.....A...AA.C..G-............G.  3893085
170      6206715               .....T.C......G.A........AA-.C..G-.....A......C.  6206760
170      6786778               .....T...G....G.A.....A...--.A.C..............G.  6786824
                                                                  \            
                                                                  |            
                                                                  A
170      4013599                                ........T...A.-................  4013630
                                                     \                \        
                                                     |                |        
                                                     A                A
168      6294627          ..C.......T.G.G.G....A.....A..TAA.C...G............G.  6294679
168      6458675      ...T...AT.....T.C.G....GTA.....A...TG.....G............G.  6458619
168      2201736       ..T..........T.C.G....G.A.....A...A...G..GA...........G.  2201791
168      1630676          ..C.......T.C..T....TA.....A...AA.C...G............G.  1630624
168      1678125          ..C.......T.C.G....G.A.....A...TG.....G............G.  1678177
168      5557925        ...C........T.C.G.A..G.A.....A...AA.C...GA....A......G.  5557871
168      2386509          ..........T.C.G....G.A..ACAA...AA.T....T.............  2386457
168      5883765      ......C.T..C..T.C.G....GAAT....A......A...G.CC...........  5883709
168      232217           ..C..T....T.C..G...G.A.....A...AA.C..GGA.............  232269
168      4467238            ..T.....T.C.G...C..A.....A...A..A..............A...  4467188
168      6437497          ............G.G..AGG.A.....A...TG.............C....GA  6437445
168      442645           ..C.......T...GT...G.A..A..AA..AA.C................G.  442593
168      831784           ..C.....C...C.G....GAA.....A...AG.T.................T  831836
168      6730866       .....C.TT....T.C.GC....TA.....A...AG.....G.A..........T.  6730921
168      2125226            ..T.....T........G.A...A.A......A..C.C...........G.  2125176
168      366370           ..C.......T.C......GAA.....A...A......G............G.  366422
168      6428494                                                 ............G.  6428507
168      568948                                                  ............T.  568935
168      1446042                                                 ............G.  1446055
168      1792405            ..T.....T.C.G...GG.A.....A..A....................GT  1792455
168      4079115                                                 ............G.  4079102
168      6746165            ........T.A.G....G.A...C.A...........C.C...G.....GT  6746215
168      6971668                                                 ............G.  6971655
168      4592546              ......T.CT.T.T.G.A.....T...AG.C...G...........C..  4592594
168      6669484              ......T.C..T...G.A.....A...AG.C....T.....CT....GT  6669436
168      7015632               ......GC.G....G.A..A..A............C.....C....GG  7015679
168      947136         ............T.C....A.G.A.....A..T....G...T.............  947080
                                \                                              
                                |                                              
                               TA
168      1090233             .........C.GT.....A..T..A...AA.T...G............G.  1090282
168      217222                  .......GC...G.A.....AC..AG.C................GT  217177
168      4051468               .....T.....CA.G.A....AAA..TG.....G............GT  4051515
168      800052                 ....T.C.G....G.A.....A.................CA....G.  800098
168      3777380               .....T...G....G.A..T..A.......G..G.....A......GT  3777427
168      6620445          ..C.......T.C......G.A.....A...A......G............G.  6620393
168      2721546                ....TT.........A.....A..T...C.A.G.....AC.....G.  2721500
168      3049451                ....T.C.G......A.....AA.......A.GT..........GG.  3049405
168      6868800                ....T...G....G.A.....A..TTA.....G......CA....T.  6868754
168      1383                   ......C.GT...G.A.....A...AG.T..C.A.............  1337
168      6624171                ....T.G......G.A..T..AA..A...G..G............G.  6624217
168      1452914               .....T.C.G......A.....A....A.A..GG..-.........G.  1452868
168      4464649                                                 ............G.  4464636
168      1595720               .....G...G.AA.G.A.....A.TTT......CA.............  1595673
168      2774576                     ...G..A.G.A.....A...AG.T...G.....C......G.  2774535
168      5078861                                                 ............T.  5078848
168      6688730                     ........G.A.....A..TA...T....CA....A....G.  6688771
168      324479                                               ..G............G.  324495
168      554333                                                  ..C.........G.  554320
168      5210734                                                .............G.  5210720
168      5807618                                                 ............G.  5807605
168      199690                                                  ............G.  199703
168      5381216                                                 ............G.  5381229
168      4529817                                                 ............G.  4529830
168      4080904                                                .............G.  4080890
168      3534566          ..........GC-...G.T.AA.C...A...TG.....GC.............  3534617
168      6772719                     ..........A...ACA...A............A.....GG.  6772760
168      4937626                        .....G.A..T..A..T.A.C...G............G.  4937588
168      66335                 .....T...G....T.A.....A.......G..G...TG.........  66288
168      1968748               .....T.C.G......A.....A...TG.....G............G.  1968701
168      5601611                                                 ............G.  5601598
168      1329402                                                 ............T.  1329389
168      1232757                                                .............G.  1232743
168      6656212                ....T.C.G......A.....A.A........G............    6656256
168      6895448             .........G...A.G.--.....A...TG.....G............G.  6895497
                                    \                                          
                                    |                                          
                                   TG
168      3132236             .........C.G....G.A.C...A.....T..A.GC...........G.  3132186
                                                  \                            
                                                  |                            
                                                  T
168      1579960                                  ...A.A.A...G.................  1579932
168      2293992       ..T............C.T..T...A.....A...AA.C..-G.....A......GT  2293938
168      3196540                                                ..G..........G.  3196526
168      3592886              ......G.C.T....G.A.....A...T......CA..--.......G.  3592840
168      4898205                                      ...A..T...G..............  4898229
168      5475694                                       ...A..........C.......GT  5475671
168      5545837          ..........T.C.G....GTA.....AA..AA.C..--..........A.G.  5545887
168      3884781             ..A....T.C.G....G.A.....A...AA.C..G-........G.....  3884733
168      4597162             .......T.C.G....G.A.....A...AG.CT.G-............G.  4597210
168      5544214              ......T.C.G......A.....A...AA.C..G-..............  5544261
168      2793557                                               ..A...........G.  2793542
168      2300090               .....T..CC....G.A.....A...AA.A..G.-...........G.  2300044
168      712469                .....T.C.G....G.A.....A...AA.C...-..........C.G.  712515
168      4414898          ..........T.A.GG.....A.....A...A..-......G.........G.  4414951
                                                          \                    
                                                          |                    
                                                         GG
168      6785943               .....T.C.G....GAA.....A....A.C...-............G.  6785897
168      672015                .....T..GG....G.......A...AA.C..G-............G.  672061
168      1408763               .....T...G....G.A.....A...AA.C..G-..G.........G.  1408717
168      3138992               .....TG..G....G.A.....A...A..C..G-............G.  3139038
168      5652529               .....T...G....G.A.....A...AA.C..G-............G.  5652575
168      812496                                              ................G.  812479
168      1888022               .....T.C.G....G.A.....A...AA....G-............G.  1887976
168      6043127               .....T.C......G.A.....A...AA.C...-............G.  6043173
168      2883896               .....T.C.G.A..G.A.....A...AA.C..T-............GT  2883942
168      4207395               .....T.C.G....G.A.....A...AA.C..T--....-......T.  4207439
168      5946482               .......C.G....G.A.....A...AG.C..G-............G.  5946528
168      2526369                                           .....--...........G.  2526386
168      29514                  ......C........A....CA...AA.C.-.G............G.  29559
168      4155531               .....T.C......G.-.....A...AA.C..G-............G.  4155576
168      799476                          ....G.A.....A...AA.C...-..............  799440
168      4067728                                .....A...AA.....-...G........G.  4067699
161      585757           ..C.......T.C.GT...G.A.....AA..AG.C...GA...........T.  585705
161      4109649          ..C.......TGC.G....G.A.....A..........G............GG  4109597
161      387877           ....T.....T.C.G.A..G.A.....AA..AG.A.A.G..............  387825
161      2446477          ..C.......T...GC...G.A.....A..TAA.C.............G....  2446425
161      5328514          ..C......AT.C.G....GAC.........AG.C...G............GG  5328566
161      6232780                                                 ............G.  6232767
161      1831319          ..C.......T.C.GT...G.A.....A...AA.TG.C....G........C.  1831371
161      3808066          ..C.......T.C.G....G.A.....A...TG.ACA.G............G.  3808014
161      4684921          ..........T.C.GC...G.A.....A...AG.C................T.  4684973
161      4352931            ..T.....T...G....G.A...G.A...TA.A....A...........GT  4352981
161      97305            .........CTGA.G....G.G.....A....A...A...........T..GA  97357
161      2659734          ..C.........C.G.C....A..T..AA..TA...A.G.C..T.......G.  2659786
161      1084692           ...T.....TGC.G....G.A....CT.A.T......T.G............  1084743
161      5567642         ..C..T.....G.C.G..A.GAA.............G..GA...........G.  5567589
161      4633160          ..G.......T...G....G.A.....A............GG.........G.  4633212
161      2834531          ..C.......T.C.G......A.....A...AA.C...G...........G..  2834583
161      2987463          ..C.......G...GT...G.A.....A...AG.C...G............G.  2987411
161      6774225             ...........G....G.A.....A.A..T.C...G..A.T.......T.  6774176
161      1589949             .......T.C.G....G.A.T...A.A.........AA...T......GT  1589998
161      1836002          ..C.......T.C.G......A..T..T..TTG...A.G............G.  1835950
161      3847847            ........T.C.GT.C.G.A.....A...AG......A...G.C.....G.  3847897
161      3849740              ......T.C.GT...G.A..T..A...AG.T.A..............G.  3849692
161      3938547          ..A..T...A..C....A.G.A.....A...AA.C..............C.C.  3938599
161      6629817              ......T.C.GC...G.A.....A...AG.C..C.C...........G.  6629769
161      7148721            ........TCC..G...G.A..T..A...TG.A....A...........G.  7148771
161      5584674               .....T.C.G....G.A.....A...TG.....G............G.  5584721
161      1817594             .......T...GT...........A...AG.C...........A....T.  1817545
161      4408021             .......T...G....GAA.....A...AA.C..C.............GT  4407972
161      7080305                                                 ............G.  7080318
161      5546758                                                 ............G.  5546771
161      2675208                                                 ............G.  2675195
161      6265653                                                 ............G.  6265640
161      1603967                                                 ............G.  1603954
161      1830361                                                 ............G.  1830348
161      3299196                                                 ............G.  3299183
161      349774                .....T.C.G....G.A.....A..A.......G.ACG.....T..G.  349727
161      1857530                ....T.C.G....G.A.....A...TTCA..TG............G.  1857576
161      2519626                                                .............G.  2519612
161      4230107                                                  ...........G.  4230119
161      4786412               ..C..T...G....G.A....TA.........T.......A.......  4786459
161      749049                ..C..T.C......G.A.G...A.A........G.........T..G.  749096
161      3826175               .....T...G.CA.G.A.....A....TCA..................  3826222
161      299477                .....G..GG......A...CAA........A.G............GT  299524
161      6372448               .....T.C.G...TG.A.....A...AG.C...G.........T..C.  6372495
161      4504439                ....T.C.G....G..........TT..............C....GT  4504393
161      1969557          ..........T.C.G....G.A...A.A......A............T.C.T.  1969611
                                \                                              
                                |                                              
                               TC
161      5778413               .....T.A.G....G.A.....A..A.T.......AGG..G.......  5778366
161      6851242                ........TT.....AG....A...AA.C...GA...........G.  6851196
161      5489745                                                 ............G.  5489732
161      2209804                ....T.C.G....G.A.....A...T....A...........T..G.  2209758
161      5657491               .....T.G.G...GG.A.....A........A.G.AG....AG.....  5657444
161      2645793               .....T.C.G....G.A.....A...T...................GA  2645746
161      3264372               .....A..GG.G..G.AT.......TT..............C....G.  3264325
161      4392928                 ...T.C.G....G.A.....A...TG..................G.  4392973
161      4668993                 ...T.C.G....G.A.....A.A..A.T.A.......A.C......  4669038
161      7224923               .....T..GG......A.....A...A...GAG.............GA  7224970
161      3202045          ..C...........G....GC......A...AG.T.....C.......TA.G.  3202097
161      5426304                                .....A.......GA.G.......A.T..G.  5426334
161      5791103                                              ..G.............T  5791119
161      1067389                 ...T...G......A.....AA.......A.GT....A.A....T.  1067344
161      5768466               .....T.C..G...G.A.G...........G.C.A....A........  5768419
161      3041150                 ...T...GT...G.A....TA...AG.T...G..G...........  3041195
161      1859695                                                 ............G.  1859708
161      1826044    ..T.............T.C.G....G.G.....A...AA.T...G..C..C..T.....  1826105
                             \                                                 
                             |                                                 
                           ATC
161      6960341                                                 ............G.  6960354
161      4426225                                                 ............G.  4426238
161      6363774                                                 ............G.  6363761
161      788527           ....TT....T.C......G.A.....A.......................G.  788579
161      3618807                                              ...............G.  3618791
161      1409788                                          ...T..G..............  1409768
161      4405305                                                 .....A......G.  4405318
161      5298754                                                 ............G.  5298767
161      447209                          ....G.A.....A...AG.C....A...........G.  447246
161      1360704                       ......G.A.....T........A.T...C.....TG.G.  1360743
161      5989957                         ....G.A.....A...AG.C................G.  5989920
161      164191                          ......A.....AA.A............CA........  164228
161      343649                .....T.C.G...G..A.....A...A.............C.....G.  343696
161      2541896            ..T.....T.C......G.A..................GGG....TTC.G.  2541947
                                           \                                   
                                           |                                   
                                           T
161      1383143               .....T.CT.......A....ATAC.T............T......G.  1383096
161      3105997                            ...G.....A....A.AG..G............GT  3106031
161      5659797          ..C.......T...G..-.G.A.....A...AG.C...G............G.  5659746
161      3095083                            ...G.....A................A......G.  3095049
161      6597415                         ....G.......A.T........T....G.GA....G.  6597378
161      4225735             .........G.G....G.A.....A..T......TGA...........-T  4225783
161      1924288                    ...C...T...A....AA.T...........A...G..T..G.  1924331
                                             \                                 
                                             |                                 
                                             T
161      2613357                          .....A.....A.A....TG...............G.  2613393
161      5229110                                .....A...AA.C...........A....G.  5229080
161      5437344                                .....A...AA.C...G............C.  5437374
161      1292717                ......C.G..-...G.....AA...A.AG.............C..G  1292672
161      4913371                                ..T..A.......G.C...A..A......G.  4913341
161      5989660                                .....A.A........T...C........G.  5989690
161      944748                                 ................CC......A....G.  944718
161      2830828                                                 ............G.  2830841
161      3646530          ..C.......T...G......A..A..A...AG.....G............GG  3646583
                                                                    \          
                                                                    |          
                                                                    T
161      5410103                                ....AA.............A.........GT  5410073
161      5518327          ..........A..GG.A....A.....AA..T.G....G...--..T....G.  5518377
161      5770094                                  ..T....A......G............GT  5770122
161      7194328                                  ....A.........G..G..T.A......  7194300
161      6754492               .................T--.......T...............TA.G.  6754445
                                           \                                   
                                           |                                   
                                          AA
161      3921369          ..........T.C.G....-.......AA...T...........A.A.T..G.  3921316
                                                  \                            
                                                  |                            
                                                 AA
161      6091450               .....T.C.G....G.A..T--..A.....G...............G.  6091495
161      2135358               .....T.C.G....G.A.....A...AA.C..G-............G.  2135312
161      359046                .....T...GG...G.A.....A................--.....GT  359001
161      159739                                                  ............G.  159752
161      1262985               .....T....G...G.A.....A..........G...--.......G.  1262940
161      4452962           ..G......T....G...G.A....AA...AA.C..G-............G.  4453012
161      702742            ....TT...T.G.G......A.....A...AA.C..G-............G.  702692
161      4611910           ...T.....T.C.G....G.A.....A...AA.T..G-..A.........G.  4611960
161      5686318               .....T.G........A.....A.A..A.A......--.T........  5686363
161      6997238            ......C.T.C.G....G.A.....A...AA.C..G-............G.  6997287
161      1084568                                         ..........A......T....  1084589
161      1491018          ..C.......T...G......A.....A.A.TA.-.......TGC......G.  1491070
                                                                       \       
                                                                       |       
                                                                       A
161      402885               ......T.C.C....G.A....AA...AA.T...-............G.  402932
161      1812696                                .....A...AG.C..................  1812730
                                                                              \
                                                                              |
                                                                           CTTG
161      3610873               .....G.C.G....G.A.....A...AA.C..C-..............  3610919
161      2553820               .....T.C.G....G.A.....A...AA.T..G.-...........G.  2553866
161      749458                .....G.C.T...TG.A.....A....A.T..G.-...........G.  749504
161      1140992               .....T...G....G.A.....A...AA.T..G.-....A......G.  1141038
161      5234976        ....A..TG...T.C...A.G..A.....A...T-..................G.  5234923
161      2292956          ..........T.C.G....G.A.G...A...--...C.G............G.  2292906
161      6289721               .....G.C.G....G.A.....A....A.C..G-............G.  6289767
161      7239081                                .............................G.  7239050
                                                           \                   
                                                           |                   
                                                           C
161      7137200               .....T.C.G....G.A.....A...AA.C..G-............G.  7137246
161      3740510               .....G.C.G....G.A....AA...AA.C...-..............  3740464
161      2130022               .....T.C.G....G.G.....A...AA.C...-............G.  2130068
161      2500310               .....T.C......G.A.....A....A.C..T-............G.  2500356
161      3292028               .....A...G....G.A.....A...AA.C..G-............G.  3291982
161      3895019               .....T.C.G....G.A.....A...AA.C..G-............G.  3894973
161      4116199               .....T.C......G.A.....A...--.T.C..............G.  4116244
161      5834272               .....T.C.G....G.A.........AA.C..G-............G.  5834318
161      255793                                              ..................  255810
161      4116417             ..T....T.C.G......A..A.........AG....GG.........G.  4116365
                                                         \                     
                                                         |                     
                                                       TGA
161      1983608                                                 ............G.  1983621
161      2420313               .....T.C.G....G.A.....A...AA.C..G-...........AT.  2420267
161      2818155                                             ...G..............  2818138
161      4634183                ....T.C......G.A.....A..........C---.......A.TT  4634140
161      6887105                                                 ............G.  6887118
161      2324208                ....T.C.G....G.A.....A...AAGC...-............G.  2324253
161      6082882          ..C.......T.C......G.A..G.A....--.A.C..............G.  6082832
161      1123062                                            ..........A........  1123044
161      6148195                                              ..G...........C..  6148179
161      6607234                                                 ............G.  6607221
161      908681                .....T.C.G....G.A.........AA.AG.--............G.  908636
161      2464498             .......T.C.GT.....A.....A.A.--...T..............G.  2464545
161      7017515               .....T...G....G.A.....A...AA.C.-.G............G.  7017561
161      1817822                                                 ............G.  1817835
161      5494366                            ...G..T..A....A.C...-..............  5494333
161      5499388               .....T.C.G....G.-.....A...AA.T..G-............GT  5499433
161      3985063       .....C...T...T.C......G.A.....A..G.....-...G...A......G.  3985007
                                  \                                            
                                  |                                            
                                 GT
161      4471608               .....T........G.-.....A...AA.C..G...-.........GT  4471653
161      1953664               .....T.C.G....-.A.....A...AA.C..G-............G.  1953709
161      4983801               .....T.C.C....-.A.........AA.C..G-............G.  4983846
161      5013615               .....T.C.C....-.A.........AA.C..G-............G.  5013660
161      6332013               .....T..........-.......ATT......T..--..G..A..G.  6331969
161      2905185                            ...G..A............--............GT  2905217
158      5475781       ....CC.......T.C.GT...G.ATC...A....A.C...G............G.  5475836
158      2810387          ..........T...GTG..G.A.....A...AG..................G.  2810439
158      116105           ......T...TCC..T.....A.....A...AG.A...G............G.  116157
158      3730173                                                 ............G.  3730186
158      6969009          ..C.......T.C..C.....A...AAA...AA.C...G......C.......  6969061
158      1493956          ..C....A....C.G......A.....A....G.T................G.  1493904
158      3964311          ..C.......T...GT.....A.....ATATGA.C................G.  3964363
158      5210393          ...T......T...C....G.A.G.A.A...AG.CT..G............G.  5210445
158      6611558          ..C.......TGC.G....G.A.....A...TG.....GT...........G.  6611506
158      6895379   ...A.....A...TC..T...C......A.....A..AAA.C...G............G.  6895440
                          \                                                    
                          |                                                    
                         TT
158      7107798          ..........TGC.GT...G.A.....AA..AA.C...G............G.  7107746
158      4516016             .......T.GG.......A.....A.A.AA.C...G............CT  4515967
158      205973      .....-.........T.C.G..A.G.A.....A..TAG.C...GC...........G.  206029
158      2786670         ..A...T....T.C.G....G.C.G..AAA....T....G............G.  2786723
158      1815669          ........A.....G....G.A.....A...AA.C...........A....GT  1815721
158      3200173          ...T..G...A...G.G....A.....A...T.....GG............GT  3200225
158      3987195             .......T.C.G......A.....A...AA.....G............G.  3987244
158      205273                .....T.C.G....G.A.....A...AA.C...G............G.  205226
158      4336132             .......T.C.G....G.A.....A...AA.C.AGG............G.  4336181
158      3191666                                                .............G.  3191680
158      1018240                                                 ..........C.G.  1018227
158      3141783              ......T.C......G.A.........AA...A.GA....A...T..GT  3141831
158      3740425                                                 ............G.  3740412
158      3829498               .....T.C........CTGT..A......C...G.......A....T.  3829545
158      4423281                                                  ...........G.  4423269
158      5123618                                                 ............G.  5123605
158      3275077    ........C.......T.C.G......A..T..A.C.TG.....G............G.  3275137
                          \                                                    
                          |                                                    
                         TT
158      6597277             .......T.C..T...G.A.....A...AA.A.C.G..............  6597228
158      851759                 ....T....T...G.A.....A...AG.C....C...........GT  851805
158      7454280                ....T.C........A.....A...A....A.G.........G..G.  7454326
158      6272391               .....TG..G......A.C...A.A.T...G...T............A  6272438
158      5816664               .......C.G...CG.A.....A....A.....G............GT  5816711
158      5286440           .........T.C.G.....AA.....A..ATT.A.T.......A...T..G.  5286492
                               \                                               
                               |                                               
                               A
158      3240919            ........T.C.CT.....A..G..A...AA.T...G............G.  3240868
                                 \                                             
                                 |                                             
                                 G
158      2753316                ....T...G......A....AA.T..........A...A..TT...T  2753270
158      5415980            ..T.....T...G....G.A.....AA..T............A......G.  5416030
158      1542470                ....A.C.G......A...A.A...TGT....G.....A........  1542424
158      7099581            ..T.....G.C.TG.....A.....A...TT.....GA...G.........  7099531
158      3748630             ..A....T..........A.....A....A......A.............  3748581
158      3677837                 ...T.C.G..A.G...........A.......A....A......G.  3677792
158      3881558                ....T.C.G....G.A.....A..........G......G.....GA  3881512
158      791908                .....T.C.G.....AA.....A........TT.............G.  791955
158      7303347              ...C..T.C.G......A.....A...AG.C..C...............  7303395
158      988684                 ....T...G..A.TCA.....A..T.....A..A......A....G.  988638
158      5049567               ................A..T..A...........AA.....A.T..T.  5049614
158      791176                 ....T.C......G.A.....A.A........CA...........G.  791130
158      4316012                     ...T.....A......A...TG......T....A......T.  4315971
158      626309                      ........G.A.....T...........A....AG.T...G.  626268
158      361943           ..........T.C.GT...G.A.....A...AG.C..TG..............  361995
158      54745                                                  .............G.  54759
158      5027075       ..T..........T.C.G....GAA.....A...A......G............-G  5027129
158      3857682                                                 ..............  3857695
158      3682452                                                 ............G.  3682465
158      3428258                                                 ............G.  3428245
158      4021715                                                 ............G.  4021728
158      2687008                                                 ............G.  2686995
158      3628165                       ......G.A..TG.AA...........GG......T..G.  3628126
158      5616891                       ......GAA.....A..........T..G..A...T..G.  5616852
158      6156459                                                 ............G.  6156472
158      56090                         ..G....AA.....AA.......T..T....A.......T  56051
158      2267890                         ......A..G..A..A.......G...C...A....TG  2267853
158      2627134          ..........AC.G.-...G.A...A.A...AG.C...G............G.  2627083
158      4384051                       ......G.A.....A...........A.G.........G.  4384012
158      4804828                          ...G.A.....A..TA...................G.  4804864
158      6629892         .............C.G......A.C.CAA..T...T...G.......A..A.GA  6629946
                                                                          \    
                                                                          |    
                                                                          C
158      1813012               .....TC..G.....T......A...TG....G.A...........T.  1813060
                                             \                                 
                                             |                                 
                                             G
158      825965                          ....T.A......A.AT............A......G.  826002
158      2693640            ........T.C......G.A.....A...AA.....G............    2693592
158      6907974                         ....G.A.....A..........G............GT  6908011
158      5659664                            ...G.........TA.....GAA..........GG  5659630
158      3694873               ...C.G.C......G.A.....A...AA....G-............GA  3694827
158      919479                                                  ..G.........G.  919466
158      3538193                                .....A..........G......CA.A..G.  3538163
158      7075950                                .....A................A.AC...G.  7075920
158      4586158                         .....--.....A...TA.C.A.......A........  4586123
158      6903084                ....T...G....G.A.T..TA..........G......C..-..G.  6903129
158      760538                                                  ............GT  760551
158      5621938                            ...A.......A....A................GT  5621904
158      571955        ..C..C..T....T.G.GG.....A.....A...AG.....--.............  572008
158      3748932          ..C.......T..G.-.....G...C.A...AA.C...G..............  3748880
                                                  \                            
                                                  |                            
                                                  A
158      6241680               .....T.C.G.G..G.A.....A...AA.C...-............G.  6241634
158      1019446                                                 ............G.  1019459
158      6767912               .....T.C.G....G.A.....A...AA.C..G-............G.  6767958
158      5575839           .........T...G....G.A.....A...AG.T..G-............G.  5575789
158      4756043                ........T...C..A.GG..AA.G..........G.-..C.A....  4755997
                                                                             \ 
                                                                             | 
                                                                             C
158      3160624            ..T.....T...G....G.A.....A..AAA.C..GT-.............  3160575
158      5035416            ..T.....T.C.G....G.A.....A...AA....G-............G.  5035465
158      2981331            ..T.....T.C.G....G.A.....A...AA.C..G-............G.  2981282
158      5632839          .....A..C.T.C.G....G.A.....A...--...C.G............G.  5632789
158      3573469                         ....G.A.....A...AA.C..G-......A.C...G.  3573505
158      4826396               .....T.C.G....G.A.....A...AA.T..G.-...........G.  4826350
158      1660857                                             ..................  1660840
158      729262                .....T...G....G.A.....A...AA.A...-............C.  729308
158      799816                                              ................G.  799833
158      4306134               .....T.C.G......A.....A...AA.C..G-............G.  4306088
158      5274458               .......C.G....G.A.....A...AG.T..G-..............  5274412
158      6984272               .....G...G....G.A.....A...AA.C..G-............G.  6984226
158      5336454               .....T.C.G....G.A.....A...AA.C..G-............G.  5336500
158      6893500                 ...T.C.G....G.A.....A...--.A.C..............G.  6893457
158      252086                .....T...G......A.....A...AA.C..T-............G.  252040
158      2256267               .....T.C.G......A.....A...AA.C...-............G.  2256313
158      3652990               .....T.C.G......A.....A....A.C...-............GT  3653036
158      3687906               .....T...G....G.A.....A...AA.C..G-............G.  3687860
158      3906498               .....T...C.A....A.....A...AG.C...-............G.  3906544
158      4313555               .....T.C.G....G.A.....A....A.C...-............G.  4313509
158      4362370               ..C..T...G......A.....A...AA.C..G-............G.  4362324
158      4452905               .....G.C.G....G.G.....A...AA.C..G-............G.  4452859
158      4876297               .....T.C.G....G.A.....A....A.C..G-............G.  4876343
158      5194461               .....T.C.G....G.A.....A...TA.C...-............G.  5194507
158      7303055               .....T.C.G....G.A.....A...AA....G-............G.  7303009
158      7381704               .....T.C.G....G.A.....A...AA.T...-............G.  7381750
158      3851537               .....T...G....G.A.....A...AA.C..G-........G...G.  3851491
158      5170426                                                 ............G.  5170413
158      5980677               .....T.C.G....G.A.....A...AA.C..G-............G.  5980723
158      6251530             .......T..GG....GTA.....A...AA.C.-.G............G.  6251482
158      4400399               .....T.C.GT...G.A.....A...----...G............G.  4400356
158      5535008                            ...G.....A...AA.C..T-............G.  5534975
158      875174                 ....T.C.G....G.A.....A...AA.C..G-............G.  875129
158      1720101                                             ................G.  1720118
158      2281853          ..........T.C......G.A.....A...----................G.  2281901
158      1843327                 ...A........G.A.....A...AA.C..G-............C.  1843283
158      5693067               .....T.C.G......A.....A...AA.C.-.G...........C..  5693021
158      340577                .....T.C.G....G.-.....A...AA.C-.................  340622
158      5047312                                                ...............  5047298
158      2556611                                                 ...G........G.  2556598
158      6220124        ............G...T.G..GAAG...AA..........G.....-......G.  6220069
                               \                           \                   
                               |                           |                   
                               T                           C
158      1745507               .....T.C.G....G.A.T...A....-.C...-............G.  1745462
158      3147208               .....T.C........-.....A...AA.C..G.-.C...........  3147253
158      608330              .......T...G....G.-.....A...AA.C..G-.........T..G.  608377
158      561863                .......G.--...G.A.....A....A.C..T-............G.  561907
149      2777608    ...A.T........C......C...CAA.....A...AA.C...........A....G.  2777666
149      398463              .......T.C.G..T...AG..CAA...A.G..C.TA....A.......T  398512
149      4539185          ..C.......T.C.GT...G.A.....A...AG.C...G...........C..  4539237
149      1644456          ..C.......T...G....G.A.....A...AA.C.............A..G.  1644508
149      477414           ..C.......T.C.G....G.A.....A...TG.....G............G.  477362
149      4407304          ......T...T.C.GT...GAA.....A...AA.....G....G.......G.  4407356
149      7818061        ............T...G...TG.A....AA.A.TG...............T..GT  7818115
149      4868433                                                .............G.  4868447
149      6377083          ..C.......G.A.G..A.G.A.....A.A.A..A.ATG............G.  6377031
149      5324321                         ....G.A.....AA..A......G.....A..GT..GG  5324358
149      6024010           .........T.C.G..A.G.A....AA...AA.C...TT...........G.  6023959
149      4979168          .....A.C..T...G....G.A.....A...AA.T...G............G.  4979220
149      243181    ...T.............T.C.G......A..T..A..AAA.C.A.G............G.  243120
                          \                                                    
                          |                                                    
                         TT
149      651073           ..C.......T.C.G......A..G.CA..TAA.C...G............G.  651021
149      2829139          ..C....C..T...G....T.A.....A..TAA.C..G.............G.  2829191
149      4980101          ............C......G.A.G..AAT.AAA.C..GG............G.  4980049
149      2327164             .......T....TA....A.....A...AGGA..T.............G.  2327115
149      7643881               .....T.C......G.A.....A.A.A....A..............G.  7643928
149      368385              ........TC.G...GG.AC..........T......GGC........G.  368336
149      1287645                                                 ............G.  1287632
149      6424639                                                 ............G.  6424626
149      3737747                                                .............G.  3737761
149      5240915                                                .............G.  5240929
149      4088546                                                 ............G.  4088533
149      4962872              ......TGC.G....G.A.....A...AA.T...G............G.  4962824
149      5666328              ......T...G....G.A.....A...AA.T.A.G..............  5666376
149      4266761                                                 ............G.  4266748
149      293750             ........T.G........C..TAAA..G....GTG..........T..GT  293700
149      4165829    ..A...............C.G....G.A....AA...AA.C.A.G............G.  4165889
                            \ \                                                
                            | |                                                
                            A T
149      2079277                ....T....T....AA.....A...AGGC...T............G.  2079231
149      4719670          ..G.......T.C.GT...G.A.....A...AA.C..C.............G.  4719618
149      5921331                ....T....T.....A..T..A..TAG.C................G.  5921377
149      3384056                ....T...T....G..CG......T..T......C...C.A....GA  3384010
149      7717516               .....T.C.GT...G..T....A........A..A.............  7717563
149      3666411         .......T...T.C.G....G.A.....A...T.......C...........G.  3666356
                                  \                                            
                                  |                                            
                                 AA
149      5272464            ..T.....T.......G..A.....A..........G............CT  5272514
149      3653521            ..T.....T.C.G......A.....A......AG..G............G.  3653471
149      4035078               .....T.C.G....G.C....AA.....T.....T........T..G.  4035031
149      629291                 ....T...G....G.A.....A.A.........A...........GT  629337
149      4447747                ....TG..G......C.........AA.C...G............G.  4447793
149      2081903                  ..T...G....GAA.....AA.A........A.C........GG.  2081947
149      1902455                      ..G......A.....AAA.T......GC....A.......T  1902415
149      734614                .....T.C....A.G.A.....A.A...G..............T..G.  734661
149      5184196                                                 ............G.  5184183
149      5841668                                                  ...........G.  5841680
149      6444691                                                 ..............  6444704
149      6529865                                                 ............G.  6529852
149      3302215                         ....G.A.....A...A................T..G.  3302252
149      2187237                                                 ..............  2187224
149      7407406                         ....G.A.....A......C...G.....A...T..C.  7407443
149      3092031           ....T....T.C.G......-.....A.A.AA.T...GAC............  3091981
149      3075760              ......T.C.GTG....A........T----................GT  3075716
149      5640787                                  .......A.TA...G............G.  5640815
149      4272262          ..........T.C.G....G.A.....A...AA.C..--..............  4272312
149      4543366            ..T.....T........G.A.....T...AA.C....-...........G.  4543415
149      1966028          ............C.G..T.G.A.....A...AA.C..--............G.  1966078
149      5675342                                           ........A...........  5675361
149      5729353               .........G....G......----..A...........A......G.  5729307
                                               \                               
                                               |                               
                                             AAA
149      2560264                                           ...............T..G.  2560283
149      5048137               .....TGC......G.A.....A...T-.....G............G.  5048091
149      4502384               .....T...G......A.....A...A..C...-............G.  4502430
149      4668556          ..........T.C.G....TTA.....A...TT-.................G.  4668607
149      5499915               .....T.C.G....GAA.....A...AA.....-............G.  5499961
149      1130303               .....T.C.T...GG.A.....A...AA.C..G-............G.  1130349
149      4589555               .....T.C.G....G.A.....A...AA....G-............G.  4589601
149      5432434               .....T...G....G.A.....A...AA.C..G-............G.  5432388
149      5926310                                                 ............G.  5926323
149      7689280               .....T.G.G......A.....A...AA....G-............G.  7689234
149      3972053                ....T...G....G.A.....A...AA.C..G.-...........G.  3972008
149      4853336               ..A..T...G....G.A.....A...AA.C..G-............G.  4853382
149      7261978                                             .........A......G.  7261961
149      4780870               .....T...G....G.-.....A...AA.T...-............G.  4780915
149      2430281                ....T...G....G.A.....A...AA.C..G-............G.  2430326
149      4914855          ..C.......T.C.G.....A......A...--.....--..C..........  4914903
149      764910                .....T.C.G....G.A.....A...AA.C.-.G............G.  764864
149      1701731                                                 ..............  1701718
149      5042427                          ...G.A.....A...AA.C.-................  5042392
149      3423612               .....T.C.G....G.-....AA...AA.....-............G.  3423567
149      4620713               .....G.C.G......A.....A...AA.C...-............G.  4620666
                                                  \                            
                                                  |                            
                                                  A
149      5709256               .....-...G....G.A.....A......-................GT  5709302
                                                                  \            
                                                                  |            
                                                                  G
149      610321                .....-.C.G......A.....A.A.--.A.T..............G.  610366
                                                                    \          
                                                                    |          
                                                                    T
149      2343886               .....T.A........-.....A..........GA..--......C..  2343842
146      1249480               ..A...........G.A..T..A...T......G..CC.C..T...GA  1249527
146      350716    ...A.....C.......T.C.GT...G.A.....AA..AA.A...G.....A...TC.G.  350657
146      7533653    ...A.T..........T.C.G....G.AG........AA.T...G............G.  7533711
146      685766        .....C.......TGC.T....G.A..T.AT.............C.C.A..T..T.  685711
146      7328730                                                 ............G.  7328743
146      1675200          ..C.......T.C.G....G.GC....A....ACT...G............G.  1675252
146      7446320          ..C.......T...G....G.A.....A...AG.C................G.  7446268
146      4236792          ..C.......T.C.G....G.A.....A...........A........T..GT  4236844
146      2811063        ....CT........C.G.A..GAA.....A.T.T...............G...G.  2811117
146      393922          ...C.T.....T...G....G.A.....A.TG.......G.CA...G.....C.  393869
146      3486788       ..C..C.......T..GGT...G.A.....A.T.T....T.G.C............  3486733
146      5130127          ..C.......T.C.G......A.G...A...TA.....G............G.  5130075
146      1314416          ..........T.C......G.AC....A...AG.C..C...G.T.......G.  1314468
146      352899           ..C.......T.C.GT....AA....TA...AA.A...G............G.  352951
146      2659481          ..C.......TCC..C...G.A.....A...AA.C...G............GA  2659533
146      7495846          ..C....C..T...G.G..G.A.....A.A..T.A...G............G.  7495794
146      7894186          ..C.......T.G..T...G.A..T..A...AG.A..............C.G.  7894134
146      2244825             .......T.C.G....G.A....AA...AGGC...G.G..........G.  2244874
146      2389105             ...T...T....T...G.A.....A..TAA.TCA.G............G.  2389154
146      4751345            ........T.A.....GG.A.G.A.A......C...G...C..A.......  4751295
146      3928972     .....-.C.......T.C.G....GTA.....A...AA.C...G............G.  3929028
146      4145490                                                 ............G.  4145503
146      7703862               .....T.C.G..A.G.A.....A...TG...A.G............G.  7703909
146      390879              .......T...G...GG.A.G...T...T.TA..C.T...........G.  390928
146      1128850                                              ..G............G.  1128834
146      7592181         ...........T.C.G......A.....A..........G......CC....G.  7592126
                               \                                               
                               |                                               
                              TT
146      3233646              ......T.C.G....G.A.....A...A....A.G............G.  3233694
146      6741059                 ............G.A..........GG..AG.T...........G.  6741014
146      8077186          ..C.......T.C.GT...G.A.....A...AG..................G.  8077134
146      417180               ......T.C.G....G.A.....A...AA.C...GA...........G.  417228
146      3830695                                                 ............G.  3830682
146      1282977          ..C....C..TG..G....T.C.........AA.C...GA...........G.  1283029
146      1528574                                                .............G.  1528588
146      1681412               .....T.C.T....G.A.....A........A...........T..GT  1681459
146      4886118               .....T.C.G....G.A..G..A...A..C..................  4886165
146      5997055               .....T.C.G......A....AA..T.......GAGG......T....  5997102
146      2589972               .....A.C.GT...GA......A...AG.C...G............G.  2590019
146      5155905               .....T...G....G.A.....A.A.A....A.GT...........G.  5155858
146      6407075               .....T...G....G.A.....A...AA.T..GG............GA  6407122
146      2933360        .......-....T.C.G......A.....A............GGC..G..TC.T.  2933307
146      3077680                ....T...G....G.A.....A...AA.C...G............GT  3077726
146      6895880               .....T.C......G.A.....A...A.CC...G............G.  6895927
146      307067                  ...T.C.G....G.A.....A.A.A..A...T.....A........  307022
146      605508                .....T.C...AA.G.A..T..A...........A.G.........GT  605461
146      2560990   ...T...T.........T.C.G....G.A.....A...TG.C......C.........G.  2561051
                            \    \                                             
                            |    |                                             
                            A    G
146      2566952         ..C.....A..T........G.A.....A.T.TA........A..........T  2566898
                                  \                                            
                                  |                                            
                                  A
146      1241608                 ...T.C.G....G.A.....A...............G.G.....TT  1241563
146      3173510                                ........AAG.C...G............G.  3173480
146      7280243         ..C........T.C......G.A...C.A...TA.....GT...........GT  7280297
                                \                                              
                                |                                              
                                T
146      387297                  ...T.C........A.....A...T......CA..G......A...  387252
146      5406509          ..G.......T.C.G.G....G.G...A..GT..A................G.  5406456
                                     \                                         
                                     |                                         
                                     T
146      2031629                                                 ............G.  2031616
146      2277289                                                 ............G.  2277302
146      2945017                                                 ...........AG.  2945004
146      2325891                                                 ............G.  2325878
146      4003905                                                 ............G.  4003918
146      4535995                                                 ............G.  4535982
146      4284886                                                 ............G.  4284899
146      6543830                                                 ............G.  6543843
146      2462635                                                ..........T..G.  2462621
146      7787466                         ....G.A.....A..TAA.T...G............G.  7787503
146      3750801                          ...G.A.....A...AA.C...G.....A........  3750765
146      2230565           .........T...G....G.A.....AA.................T.....   2230615
146      3890600                         ......A.....C.C.T...G....C...A......G.  3890563
146      4148722                         ....G.A.....A....A....C.............C.  4148685
146      4482977               .....-...G....G.A.....A..T....GTT.............G.  4482931
146      6892356               .....T.C.G....G.A.....A...AA.C....A...........G.  6892309
146      29873                                                   ............G.  29860
146      2000527                                                 ............G.  2000514
146      3559355                         .....AG.....A........T.G.....C...AC.G.  3559318
146      7839442                          ...G.C.....A..TAG.C................GT  7839406
146      2476205              ..........G....G.A.....A.......GA..............G.  2476152
                                       \                                       
                                       |                                       
                                   TTTGC
146      7341464                           ....A..A..A...T........CC...........  7341429
146      302075                                 .....A................A...T....  302045
146      7561196               .....T...G.A-...A.....A...A......G.........T..G.  7561150
146      8073974               .....TG.......G.A.....A...AG..................--  8073929
146      1233548                                .....A..........G.GGC.....T..G.  1233518
146      2470620          ..........T.C..T...G.-........TAG.C.A.G............T.  2470569
146      2161201                                .....A...AA.C...G............G.  2161231
146      7896420              ......T.C.G....G.-.....A...AA.T...G............GA  7896467
146      3489116            ..T.....T.-......G.A.....A..TAA.C.-.G............G.  3489164
146      965812                                               ...............G.  965796
146      226756           ..........T.C.G....G.A.....A.T.TG.A.A..............G.  226809
                                                                  \            
                                                                  |            
                                                                  G
146      349906                                   ...A..........T......CA....G.  349934
146      2370350                                                 ............G.  2370363
146      5019834                                                 ............G.  5019821
146      1526364               .....T.C......G.-..G......AA.C..G-............G.  1526410
                                                      \                        
                                                      |                        
                                                      A
146      1261868               .....T.C.G....G.A.....A...............CA......G.  1261820
                                                                     \         
                                                                     |         
                                                                     T
146      5165969               .....G.C.G....-.A.....A...AA.C..G.-...........G.  5166014
146      364683              .......T...G....G.AG.T..A....T..G..T.A..........G.  364733
                                                                   \           
                                                                   |           
                                                                   C
146      1838254          ....T.....T.C.G....G.A.....A...AA.CT.G-............G.  1838203
146      487402                .......C.G..-.G.G..A.........A...GT...........T.  487449
                                                      \                        
                                                      |                        
                                                      A
146      1413310              .............AC..A....CA...TG.........-TT.C.T..G.  1413263
146      574496                .....T.C.G......A.....A..A.T..CA.....--.........  574451
146      815030                .....T...G....G.A.....A...--...C.G............G.  814985
146      660383            .........T.C.G......A......--.A...........GA..C...G.  660432
146      1971756          ........C.T.C.C..A.GAA.....AA.......-..C.G.........G.  1971807
146      1249984            ..T.....T.C.G....G.A.....A..TAA.C..G-............GT  1249935
146      5054167          ..C.......T.C.TT...G.A.....A...AA.-...G............G.  5054116
146      6349093                 ...T....C...G.A..A..A.............-.G.......G.  6349049
146      1232325          ..C.......T.C.G......A.....A...AA......T...........GG  1232378
                                                            \                  
                                                            |                  
                                                            T
146      3531304                                                 ............G.  3531317
146      6037911              ......T.C.G......A.....A...--.....--...GC......G.  6037867
146      1609862               .....T.C.G....G.A.....AA.TAG.C..G.-......A....G.  1609908
146      7581295               .....T...G....G.A.....A...AA.C..GC-...........G.  7581341
146      194424                .....T.C.G......A.....A...AA.C..G-..G....A....G.  194470
146      976477               ......T.C.C....G.A.....A...AG.C..G-............G.  976430
146      6512943               .....T...G....G.A.....A...AA....G.-...........GT  6512989
146      3591564                                                 ............G.  3591551
146      3791062               .....T...G....G.A.....A....A.C..G-..............  3791108
146      1600244               .....G.C.G....G.A.....A...AA....G-..G...........  1600198
146      1609268               .....T.C.G....G.A.....AA..AA.....-..............  1609222
146      7093196               .....T.C.G....G.A.....A...AA.TG..-............G.  7093242
146      2298323               .....T.C........A.....A...AAG...G-............G.  2298369
146      2949293               .....T.C......G.A.....A...AA.....-............G.  2949247
146      3752119               .....T...G....G.A...G.A...AA.C...-............G.  3752073
146      4424477               .....T.C.G....G.A.........GG.A..G-............G.  4424431
146      5831227               .....G.C.G....G.......A...AA.C..G-............G.  5831181
146      7775306               .....T.C......G.A..A..A....ATC...-..............  7775352
146      2618562               .....T.C.G......A.....A....GTC..G-....G.......G.  2618608
146      4552843             .......T.C.G....G.A.....A...A-....GGA...........G.  4552795
146      1724846               .....T.C.G....G.A.....A....A.C..G-..G.........GT  1724800
146      2304249                                             ...G............G.  2304266
146      2594445                 ...T.C.G......A.....A...A-..C.GG..............  2594401
146      3358395                         ....G.A.....A...AA.....-............G.  3358359
146      3784395                ....T.C.G....G.A.....A...AA....G-............G.  3784350
146      4182431                ....T...G....C.A.....A...AA.C..G-............G.  4182386
146      5118540                ....T.C.G....G.A.....A....A.C..G-............G.  5118495
146      5135824                                                .............G.  5135838
146      2167181               .....G..G.....G.A.....A...AA.C.-.G............G.  2167227
146      280554                .....T.C.G..A...A.....A...----...G............G.  280511
146      2409023          ..C.......T.G.G....G.A.....A...--...T....G.........G.  2409075
                                                                 \             
                                                                 |             
                                                                TG
146      3768391                 ...T.C.G....G.A.....A...AA....T-............G.  3768347
146      375271                .....T.C.GT...G.A.....A...TG..-..............A.T  375317
146      379278                .....T.G.G....G.A.....A...T-...-..............G.  379233
146      1434782               .....T.C.G....G.A.....A...--..................G.  1434734
                                                               \               
                                                               |               
                                                             TTA
146      1100467                           ....A.....A.............G.........G.  1100504
                                                                \              
                                                                |              
                                                               GA
146      3943691                                                 ..............  3943704
146      4476651                                                 ..............  4476664
146      5386037               .....T...G......A.....A...--.A.C..............G.  5386083
                                                                  \            
                                                                  |            
                                                                  A
140      7709887       ..C...T......TG..G....GAA...A.A....T...TC...G.T...G.....  7709942
140      4241108                                  .....T.AT...A.G.......A....G.  4241136
140      6649243                                                 ............G.  6649230
140      3410228                                              ..G............G.  3410212
140      1847862                                                 ............G.  1847875
140      2801434          ....A.....T.C.GT...G.A.....A...AA.C...G............GT  2801486
140      6818817           ..A...C..T.C........G...CAA...T......GT.A...........  6818766
140      176717           ..C.......T...G....GAA.G...A..TAA.C..G...............  176665
140      409354        ..T..........A.C.G....G.AG....A.T.T.............A....AG.  409409
140      802048           .......G..T...GC.....A....AA...AA.C...G............G.  801996
140      665008           ..C.......TGC.G......A.....A..TAG..................G.  664956
140      3769729          ..C.......T.C.TT...G.A.....A..TAA.C................G.  3769781
140      6032784          ......T...T.C.G....G.A.....A...AA.T...T............G.  6032732
140      7244781          ..........T.C.G......A....AT.A.AA.C.........A...GG...  7244833
140      181759           ..C.......T.C.G......A.....A...AG.C..TG............G.  181811
140      796273           ..C...T...T.C.GC....T......A...AG.C...T............GT  796221
140      1940217          ....T.....T...GG.....A....A...ATA...T.G............G.  1940269
140      562834                .....T.C.G....G.A.....A....A.TG...............G.  562881
140      6998470             .......T.C.GT...G.A.....A...AG.T.A.......A.....C.T  6998421
140      2799686            ..T.....T...G..A...A.....A........T....A.......C...  2799736
140      257205               ......T.C.G....G.A...CAA...A......G............G.  257157
140      5934340          ..C.......T.C.G....G.A..G..A...AA.T................T.  5934288
140      198127     ........C.......T..GG....GAA.....A...AG.C...G...G..........  198067
                          \                                                    
                          |                                                    
                         TT
140      1376288   ...A...T.........T...GTCT.G.A.....A...AA.C..GG..A.........G.  1376349
                             \                                                 
                             |                                                 
                            TC
140      6407004               .....T.C.G....G.A.....A...AAGT..G.............G.  6406957
140      4035824                                                 ............G.  4035837
140      4540885             ....C..T.C.G......A.....A...AA.T...TA...........G.  4540934
140      2044599                                                 ............G.  2044586
140      2262511         ...G.......T.C.G......A.....A...AA.C...G............G.  2262457
                                \                                              
                                |                                              
                                T
140      2247557                                                .............G.  2247543
140      847709             ........T.C.T....G.A.....A........AT.............GT  847659
140      1112419              ......T...T....G.AC....A...AT..G.TG.....A......G.  1112467
140      2727759               .....T.C.G....G.G.....A.C.TG..................GA  2727712
140      3807161                                                 ..............  3807148
140      6082749                                                 ..............  6082736
140      8313436            ..T.....T...G....G.A...A.A..T.T..G...C.C.........G.  8313386
140      3383397                                                 ............G.  3383384
140      1583525              ......T.C.G....GAA..T..A..TAA.C...G..............  1583573
140      3503654          ..A..T....A.C......G.A.....A...TG...T.GT...........G.  3503706
140      6920267            ..T.....T.C.G....GAA...C.A......A...G............G.  6920317
140      7593157             .....C.T.C.G....G.AG....A...AG.T................G.  7593108
140      7928704                ....T.C.G....G.A.....A...AG.C...........C....G.  7928750
140      912376                .....T.C.T....G.A.....A....A.T...G......A.....G.  912423
140      7927216               .....T.C.G....GTA.....A......A.A.G.........T....  7927169
140      2450899               .....T...G....C.A.....A...A......GT...........CT  2450946
140      3598297               .....T.C.G..A...A...C.A......C.A.G.........T....  3598344
140      7147793                 ...T...G..A.G.A.....A...AA.C...T......G.....G.  7147748
140      192735                .....T.A.G....G.A.....A...T....C.GA...........GT  192688
140      3158865              ......T.C.G....G.A.....A.A.TG.....G..............  3158817
140      7506005                ....T.C....A...A....AAT..AA.....G.............T  7506051
140      2260850                ....T.C.G....G.G.....A.T..A........AG.A.A....G.  2260804
140      2954021                ....T...G....GAA.....A.A.T..A...G.....C.......T  2954067
140      2603076               .......C.GC...G.A.....AA.....C............GA....  2603123
140      6841315               .....T.C.G....G.A..T..AAT........GA.............  6841268
140      68353                   ...T.C......GAA.....AAA.TG..................C.  68308
140      7532935          ..C.......T.C.G....G.A..T..A...TG..................G.  7532883
140      4557997       ..T..C.......T...GT..T..A.....A...AG.C...G............G.  4558052
140      6381585                                                  ...........GT  6381597
140      7775863                                                  ...........G.  7775875
140      3836337          ...G...G..T.C.G....G.A.....A...T......G............G.  3836285
140      4036549             .......T...G....GCA.....A...AA...........A......G.  4036499
                                     \                                         
                                     |                                         
                                     T
140      4098708             .....A.T...G....G.G.....A................A......G.  4098757
140      7926422                                                 ............G.  7926435
140      7530366                      .......G.AC........TA.....T............G.  7530326
140      1931390                                                 ............G.  1931377
140      5400878                                                .............G.  5400892
140      2473986                         ....G.A.........AA.AT..G.....A......G.  2474023
140      6505690                       ......G.A.....A..TTG.....G............G.  6505729
140      5737330            ...........TG......A.....A....TG..T.G...CT.........  5737280
140      138132                                ......A..TT......G.......C....G.  138101
140      2636024                                .....A....T..................T.  2636054
140      251246                               ......AA......A...G............G.  251214
140      3749690                                ....AA....A.C...G...........G.G  3749660
140      3115810                                .....A..A...C..............A.GT  3115840
140      195178                  ...T.C.G......A.....A...A......G.............   195222
140      2861954                                .....A...AA.C...G............G.  2861984
140      3866831             .......TTC.G......-.....A...AA.T..GG............G.  3866783
140      6162851             .......T.C.G.....---....A....T.C...G............G.  6162805
140      3346564            ........T.C......G.-.....A...AA.T...GA...........G.  3346613
140      6072341                                   ..A..............G.....T..G.  6072368
140      5522643                                                 ............G.  5522656
140      1061055                                .....A..A....................G.  1061025
140      7276588                                                 ..............  7276575
140      6548758          ..........T.C.GT...G.A.....A...AA.C..G.-...........G.  6548707
140      2825056          ..C.......T...GT...G.A.....A...A....--........A....G.  2825006
140      3823904                ....T.C.G.G..G.A.....A.......G..G...--.......T.  3823948
140      4207542             .......T.C..T.....A.....A...AA......T...........T.  4207492
                                                                \              
                                                                |              
                                                                G
140      4837069          ..A.......T...G..T...A...C.A...--...CT.............G.  4837018
                                      \                                        
                                      |                                        
                                      A
140      3032453                                          ..A......G.........G.  3032473
140      2502452                ....T.C.G......A....AA....-.C...GC.......G.....  2502497
140      518310                .....T.C.G....G.A.....A...AA....G.-.............  518356
140      4635890               .....T...G....G.A.....A...AA....G.-...........G.  4635844
140      2323325                                  ........................TA.G.  2323353
140      5572671               .......G........A.....A.AT.....A..C...........G.  5572719
                                                                \              
                                                                |              
                                                                C
140      217990                ..A..A...GC...G.A.....A...AA.C..G-............G.  218036
140      1972445               .....T.C.G....G.A.....A...AA.C..G-............G.  1972491
140      6946958               .....T.C.G....G.A.....A...AA....G-............G.  6946912
140      172589                .....T...C....G.A.....A...AA.C.T.-............G.  172635
140      8190978               ..C..T.C......G.A.....A...AG....G-............G.  8190932
140      380408                                              ...G............G.  380425
140      1823296               .....A...G....G.A....TA...AA.C...-............G.  1823342
140      3468320               .....T...G....G.A.....A...AA.C..G-............G.  3468274
140      760072                .....T.C.G....G.A.....A...AA.C...-............G.  760026
140      6812531               .....T.A.G....G.A.....A...AA.T..G-..............  6812577
140      2720213                      ..G....T.A.....A............C...-......T.  2720174
140      6452169                 ...T........G.A.....A...AA.T..G-............G.  6452125
140      7468356                 ...T.C......G.A......AA.AA.T..G-..............  7468400
140      8277970               .....T.C.G......A.....A...AA.C.-.G............G.  8277924
140      5603658                                             ................G.  5603641
140      4518113                 .......G....G.A.....A.A.AA.C..G-.........T....  4518069
140      7117069               .....T.C.G......A.....A...AA.C-...............G.  7117115
140      2220765                 ..C..C....A.G.A.....A.........-----.........G.  2220725
140      1510608               .....T...G....G.-.....A...AA....G-............G.  1510653
140      3533667                          ...G.A.......CA......--............G.  3533633
140      6520212                                                 ............G.  6520199
140      493492                                 .....A...AA.....-............G.  493521
140      4436872               .....-...G....G.A.....A...AA.C..G.-...........G.  4436827
140      2348410                ....T...G....G.A.....A...----...-............G.  2348451
140      7891442                         ....G.A.....A.T....A.....G.....T......  7891404
                                                                    \          
                                                                    |          
                                                                    G
140      1141785               .....T...G....C.-.....A...--.A.C................  1141831
                                                                  \            
                                                                  |            
                                                                 GA
140      6671184           ...T.....T...G..A..AC.-............-....C...........  6671233
138      7468413   ...G...TC...AT...T.C.G....G.A.....A...AA.....G............G.  7468472
138      312337           ............C.T....G.A.....A........C.G.....A...T....  312389
138      5388950       ...T....T....T...G....G.A...C.AA..T.....G...............  5388895
138      231414        ..T..........T.C.G....G.A..T..A..TTG.C...G............G.  231359
138      7158677          ..C..A....T...GT...G.A.....A...AG.C...G............T.  7158729
138      4045959          ..........T.C.GC...T.A.....A...AA.C...G............C.  4045907
138      6907392          ..C.......T.C..T...G.A.....A...AGTC...G............G.  6907444
138      1201684          ..C..T....T..GTT.....A.....A..TAG.C.............T..GT  1201736
138      2931320          ..C....C..T...G....G.A.....A.A.AG.C...GA............T  2931372
138      1212387                                                 ............G.  1212374
138      2076303          ..A.......T.C........AC.T..A...AATC...G............G.  2076251
138      4058287          ..C.......T...G..T.G.A.....AA..AG.C.........A......G.  4058235
138      3616356            ........T.C.G....GAA.....A...AA.T......C...........  3616406
138      498279           ..C.....A.T...GT.....A.....A...AG.C................G.  498331
138      47557             ...T.....T.C.G....G.A.....A..T.T.....T..G....T....GT  47608
138      4779537          ..C.......A.C.T..A.G.A.....A...AG.C................G.  4779589
138      7213182          ..C.......T.C..T...G.A....A....AA.C...GC...........G.  7213130
138      5780135          ..G.......T...GT...G.A..TG.A...AG.C..............C.G.  5780083
138      6478795           ...T.C...T.C....A.G.A.....AA.......A..A.A.........TT  6478846
138      6538043          ..C.......T.C.G....G.A.....AAA.TG..................GG  6538095
138      6875282             .........C.G....G.A.G...A...AGGC...G.....A........  6875233
138      2530098             .......T.C.G....G.A..G..AA.AT....A.GT...........G.  2530147
138      7269047            ........A...TC...G.A.....A...AG.C...G............G.  7269097
138      5229493          ..........T....T...G.A.....A..TAA.TG..G............G.  5229441
138      5837051              ......A..C.T...T.A..T..A...AG.C....C...........G.  5837099
138      6032270          ..........T.C.G....G.A.....A...AA.T...G............G.  6032218
138      3143754          ............A.GC...G.A.....A...TT.....G.........TC.GG  3143702
138      3760305              ..C.....C.GT...G.A.....A...AG.C.........A.......T  3760353
138      7568849            ..T.......G.G....G.A..A..AA.AA................G..TT  7568799
138      205301            .........ACC.G......A.....A...AA.T.C.G............G.  205353
                               \                                               
                               |                                               
                               T
138      7260984             .......T.C....TGG.A.....A...T....A.G.....A......GT  7261033
138      3073546             .......T.C..T...G.A.....A...AG.C.AC.............G.  3073595
138      172324           ..........G...G....G.A.....A.A.A...........T.......G.  172376
138      679493                .....T.C.G......A.....A...AA.C..G-..............  679539
138      6924024              .....GT...GC.....A.....A...AA.C.T.T............G.  6923976
138      4715251               .....TGC........A.....A...........C...........GT  4715298
138      1691580               .....T.C..T...G.A.....A...AA.C...CA...........G.  1691533
138      4278694               .....T.C.G....G.A.....A...TG..G..T............G.  4278741
138      1975848            ..T.......C.G..A...A.....A....A.C...G.C...A.A.T....  1975798
138      4211638               .....T.C.G....G.A.....A...AA.A.AGG............G.  4211591
138      4848356               .....T...G......A...CA.....AGA...........A.A..C.  4848403
138      5970679               ...C.T...G....G.A.....A...AA.A.A.G............T.  5970726
138      3474446       .....C...G...T...T......A....AAA...TCA.....GA..C......T.  3474503
                               \                                               
                               |                                               
                              TT
138      8363564                ....T.C......GAA.....A......AG............T....  8363610
138      6112902         ...........T.C.T....G.A.....A...A................T..GA  6112846
                                \                                              
                                |                                              
                              TTA
138      6205569                ....T.C......G.A.....A...AA.C...............AG.  6205615
138      7747159               .....T.C.G....G.A.....A...A.T.................G.  7747112
138      8310255                ......C.G....G.A.....A......A...G.A.G.C........  8310209
138      4305754                                                 ............G.  4305767
138      167549                .....T.C........A.....A.....T....T.....A......G.  167502
138      5883054               .....T.C.G....G.A.....A..T...A...G............G.  5883007
138      2563720                 ...T.C.G....G.A.....A.................CA.T..G.  2563765
138      3847137               .....T.C.G...G..A.....A..T...CT..G............G.  3847090
138      5335420               .....T.C.G....T.A.....A.A......A..C............A  5335373
138      2769550                       .....TG.A.....A...T......GA.A.CA........  2769511
138      7119697                                                 ............G.  7119710
138      6143540                                                 ............G.  6143553
138      5818057                                                 ............G.  5818044
138      1962202                                                 ............G.  1962215
138      6419577                                                 ............G.  6419590
138      3383320                         ....G.A.....A...A...................GA  3383283
138      4566236                                                 ............G.  4566249
138      6564307                                                 ............G.  6564294
138      5057806                                             ................G.  5057823
138      83120                          .......A..AG.A.A.....................G.  83082
138      5854467                          .....A...A.A...........A.G......T..T.  5854431
138      1707975                          .....A.....A...AA.C...G..............  1708011
138      6487716                                                 ............G.  6487729
138      8092913          ..............G..A.G.A.....A...T..C...GA..G...-....G.  8092862
138      7279016                                .....A...A...G...A....A..C...G.  7278986
138      3864270              ......T...G....G.A.....A....................       3864313
138      2888909                        .....T.-.....AAT..........G...A...T..G.  2888872
138      7775397                                             ...G............G.  7775414
138      4313775               .....T.C.G....G.A.....A....G.C..G-............G.  4313821
138      1432655             .........C.GT...GAA........TAG.C...G......-..T..C.  1432607
138      1792168               .....T.C.G....G.A.....A...AA.C..G-............T.  1792214
138      1480280                         ....G.A.....A..A......................  1480317
138      2316194    ......T.A...T...T..GG....G.A.....A...AA.C...G........-...G.  2316135
                                  \                                            
                                  |                                            
                                 AA
138      3862964                                      ....A.C...............CT.  3862940
138      5721192               .....T.C.G....G.A.....A...--...C.........-...AG.  5721237
                                                                  \            
                                                                  |            
                                                                  G
138      6936836            ..T.....T...G....G.AC....A..........-............GT  6936787
138      5372112       .....C...T...T....G.AG..A.....A..........GA....-......GT  5372168
                                  \                                            
                                  |                                            
                                 GT
138      432317              .......T...G....G.A.....A...AA.C...-............G.  432365
138      499869              .......T..GG....G.A.....A...AA.C..G-..G...........  499917
138      3825079                                         ....................GT  3825100
138      7819287               .....T.C.G....G.G..T....AA.......T.--...........  7819332
138      3603841       ..T..C.......T........G.......A...--.A.C..............G.  3603788
138      4274900               .....T.C.G......A.....A...AA.C..G.-...........G.  4274854
138      2380890              ......T...G...TG.A..A..A...AA.....--......A.G..G.  2380936
138      7791510             .......T..C.......A.....A.-.A..T...G.......C.T..GT  7791558
138      8331152                                            .................G.  8331170
138      5645604               .....T....T...G.A.....A...AA.C..G.-....A......G.  5645558
138      7316930               .....T..GG....G.A.....A...AA.C..G.-..C..........  7316884
138      371090                                                  ............G.  371077
138      8408677               .....T.C.G....G.A.....AA..AA.C..G.-...........G.  8408631
138      2169789               .....T...G...G..A.....A...AA....G-............G.  2169835
138      1711131               .....G.C.G......A.....A...AA....G-............G.  1711085
138      2296670             .......T.C.G......A.....A...AA.C.-.G............G.  2296622
138      6872960               .....T...G....G.A.....A...AA.A..G-............G.  6872914
138      7385127               .....T.C........A.....A...AA.C..G-............G.  7385173
138      3656006               .....T.C.G....G.A.....A...AA.C..G-..........C.G.  3655960
138      7664757                                           .........C.....T....  7664738
138      1805141               .....T.C.G....G.A..G..A...AA.C..G-............G.  1805187
138      3180144               .....T.C.G....G.A.....A...AA.C..G-............G.  3180190
138      3511062                ......C.G..A.G.C.....A...AA.C...T-...........G.  3511017
138      5242045               .....T.C.G......A.....A...AA.C.T.-..............  5242091
138      5907540               .....T.C.G....G.A.....A...AA.C..G-............G.  5907494
138      8042274               .......C.G....G.A..T..A...AA.C..G-............G.  8042228
138      5503750               .....T.C.G....G.A.....A...AA.T.-..............C.  5503796
138      4603959                                                 ............G.  4603946
138      671481           ..........T...GT...G....T..A..T--...C.G............G.  671431
138      6048291          ..C.........C......G.A.....A.AT...A..--............G.  6048343
                                                         \                     
                                                         |                     
                                                        AG
138      1681847                                             ..................  1681864
138      290350                  ...T..GG......A.....A...GA....G-............G.  290306
138      4515839               .....T...T....G....T..A...AA.C.-.G...........C..  4515885
138      5892495          ..C.......T.C.G.CA...A.....A...--...C..............G.  5892443
                                                                 \             
                                                                 |             
                                                                TG
138      3053360               .....T...GG.....A....AA...T--....T.............T  3053315
138      7945319               .....T.A......G.A....AA.......-......T-....G..G.  7945274
138      235219                 ....T.C........-.....A...AA.C..G-..............  235263
138      5579575                                  ...A..........---..........G.  5579550
138      423259                                                    .........C.T  423270
138      475820                                 .....A...AA.T...-............G.  475791
138      1401197               .....T.C.G....G.A.....A...--.....--...........G.  1401240
138      5493768               .....T...G......-.....AT...A.C..G-............G.  5493723
138      4035031               .....G...G....G.-.....A...AA.C..G-...G..........  4034986
138      8002299                            ...A.....A...A..........-........GT  8002332
133      3153880    ...A.T..C..T.C..A.C.C.G....A.....A...TT..G.C.............G.  3153822
133      780210        .............T.C.G......A.....A...AG.C...G.....A......G.  780155
133      4848735          ..C.......T.C.GC...G.A.....A...AG.T..GG............G.  4848787
133      171537           ....T.....T.C.G....GAA....AA...AG.....G.CA.........G.  171589
133      7161708        ....C.TT....T.C.G....G.A.....A..A.A.C..TG............G.  7161654
133      8126722        ....C.......T..TGGGA.G.A.....A...AA.C...G............G.  8126776
133      8480065        ...C....T.....C.G....G.A.....A...AG.C...G...........GG.  8480119
133      7373350          ....T..A..T...C....G.A.....A...TG..................G.  7373402
133      2254418          ..C.......T...GT...G.AG....A...AG.C................G.  2254366
133      7246964          ..........T.C.G.G..G.A.....A...AA.C..TG..............  7247016
133      230493           ..C.......TG.........A.....A...AG.C.A.G..G..A...T..G.  230545
133      1786783          ......C...T.C.G...G..A.....A...A..TT..CA...........G.  1786835
133      2035549          ...T...C..T.A......G.A....AA...T....A.G............G.  2035497
133      7481053          ..C.......T...G..A.GAA.....A...TG....C...G......T....  7481105
133      398236           ..C..T....T.C.G......A.....A...AAGC...G..............  398184
133      811127           ....TT.A..T...G....G.A.....A...AG.T...G.............G  811075
133      1455925          ..C..T....T.C.GG.....A.....A...TG...........A......G.  1455873
133      1483023          ..C.......T...G.A..G.A....AA..TAG.CT..G............G.  1482971
133      2819513          ..........T...G....G.C.....A...TAGA.C............C.G.  2819461
133      4019232             .......T....T...G.A.....A...AT.C...GC...........G.  4019183
133      7021512   ......----.......T.C.G....G.A..TG.A...AA.C......A.........G.  7021457
133      3496423             .......T.C.GG...G.A.....A...AA.C...G............G.  3496374
133      1065229            ..A.....T.C........A..TG.A....T.....G.C...A......G.  1065179
133      2407791             .......T...G....G.A.....A...TG.....T.------------.  2407754
133      5907524    ..A.......T.....T.C.T....G.G.....A...TG.....GTC...A......G.  5907584
                            \                                                  
                            |                                                  
                           AC
133      1233573            ..T.....T.C.GT...G.AC....A..........T.....A..T...G.  1233523
133      6168190          ..C.......T...GT.....A.....A..TATGC...T............G.  6168242
133      2164451               .....T...GT.....A.....A...AG.C.....G.G..........  2164404
133      5392477             .......T.C..C...G.A.....A...AA.C...G............G.  5392526
133      8203047             .......T.C.G...GG.A.....AA..........A....A......GA  8202998
133      1926281                                                 ............G.  1926268
133      2476388               .....T.C.G......G.....A...AA.C..CT............G.  2476341
133      7267226               .....T.C.G....G.A.....A...T.CA.A.G.....A......G.  7267273
133      347579                                                  ............G.  347592
133      496836                                                  ............G.  496849
133      6826705                                                 ........G...G.  6826692
133      1473597              ......T.C.G....G.G.....A...AG.C...G.....A......G.  1473549
133      4320687              ......T.C.G....G.A.....A...AA.T.............T..T.  4320639
133      157902                                                  ..............  157889
133      1653583                                                 ..C.........G.  1653596
133      8127251                          .....A.....A...A......G.G..........GT  8127215
133      2015805                                                .............G.  2015819
133      2867172                                                 ............G.  2867159
133      4162452                                                 ............G.  4162465
133      565359                                                  ............G.  565346
133      1586469                                                 ............G.  1586482
133      5349047                                                 ..A.........G.  5349034
133      5863554              ..T...T.C......G.A....AAA.TT.......A.........A...  5863506
133      7130370                                                 ............G.  7130357
133      7383552              ......T.G.G....G.A..TG.A...TG.....G.........G..G.  7383504
133      7551089                                                 ..............  7551076
133      7611647                                                 ............G.  7611634
133      49720                  ....T.C......G.A.....A.T.AA.T..G.T...........G.  49674
133      6564046               .....T......T...A.....A.A....C...G............TT  6563999
133      5162590       .....-.......TGC......T.A.....A...AG.C................G.  5162644
133      2485691           .........T.C.G......A..GCA...............T.T........  2485743
                               \                                               
                               |                                               
                               T
133      1045712               .....T.C.GT...G.A.........AG.C................G.  1045665
133      4301444             ..T....T.C.G....G.A.....A...A...G.T.T...........G.  4301395
133      4661922               .....T...G..A.G.A.....A...TGG..A.G....G.........  4661875
133      4241843                 ...T.C.G....G.A.....A......................AG.  4241888
133      8161400             .........C.G......A.....A..G.......G.GG..AG.....G.  8161351
133      3666543              ........C.G..A.G.A.....AA..TG.....G............G.  3666591
133      6973959                 .....C.G....G.A.....A...........AGG.........GG  6974004
133      2078824              ........C...G.TTCA..T..A..........GA.....GA.T....  2078872
133      182715                .....T.C.G....G.A.....A....AG....T..C.........G.  182762
133      890745                .....T.C.G...GG.A.....A......T...G...C.A......G.  890792
133      3943882                 ...T...G....G.A.....A..TAG...............T..G.  3943927
133      5830881                                              ..G............G.  5830897
133      6915757                ....T.C.C....G.A.....A..T.T.C..................  6915711
133      4158456               .....T...G...T..AG...CA.A.........A.........AG..  4158503
133      5177337                 ...T.C.G......A....TA...AG...TC.............G.  5177292
133      3364576            ..A.....T.A.C.C..G.A.....A......AG...............GG  3364626
133      5877172                                                 ..............  5877159
133      1377092                        ....G..AG.................A..T.....C.GT  1377054
133      4332969                 ...T........G.AG....A............CG....C.T..G.  4332924
133      4167282         .......T...T.C.G...CG.A.....A..G...A................G.  4167227
                               \                                               
                               |                                               
                              TT
133      3056178                                                  ...........G.  3056166
133      4965733                                                 ............G.  4965720
133      3813462                       .......AA...G.A.......T..G............T.  3813501
133      880115                                                  ............G.  880128
133      2869212                                                 ............G.  2869225
133      4902189                                                 ............G.  4902176
133      8129644                                                 ............G.  8129631
133      7401705                         ....G.A.....A...AA.C...G............G.  7401668
133      8672058                                                 ............G.  8672045
133      1087119                         ..A...A.....A...A......GA.............  1087156
133      3634631                         ......A..T..C......A...G.G.G........G.  3634668
133      8144850                        ....G..A.....A...AG.T..............C.G.  8144812
133      4253375               .....T.C.G....G.G.....A.A............C.......GG.  4253328
133      5704099              ......T........G.A..TGAA...T......C............G.  5704051
133      4641269               .....T...G....G.A.....A...........A...........G.  4641316
133      212038                                                  ............G.  212051
133      4346669                         ....G.A...A.A..........G.C.......T..G.  4346632
133      4481060                          .....A.....A....G.T.C.G............G.  4481024
133      69854                                                   ............GT  69841
133      5338985               .....T..GG..-...G.....A...AA.T..GG..........C.G.  5339031
133      3951587                                                 ............G.  3951600
133      3564945                ....T.C.G......A.....A....................G..G.  3564899
133      2318672                         ....G.A.....A..TTG.A....A.............  2318635
133      6467422                                                 ............G.  6467409
133      2244717                             ..A.....A............C.C...T...GG.  2244684
133      3987595                             ..A.....A.A....C........G.........  3987628
133      8285177                             ..G.....A...T.....GGA...........C.  8285144
133      4295355           ...T.....T.C.G......A.....A...........A.......        4295310
133      7260192                                ...C.A......C................G.  7260162
133      929975                                 .....A...TG...........T......G.  930005
133      6134779                                .....A..TGG...................T  6134809
133      6135391                                .....A..TGG...................T  6135361
133      4630798                           ....-..T..A..........TA......A...C..  4630832
133      874112                                  ....A...T.........C......T..G.  874083
133      6325691          ..........TGC.G......A.....AA..T......G.....A......G.  6325638
                                                                    \          
                                                                    |          
                                                                    G
133      234986                  ......GG......-.....A.............A..C...A..GT  234942
133      6464591                                                 ............G.  6464578
133      6951785          ..C.......T.C..T..GG.A.....A...AA.C...G............G.  6951732
                                                                    \          
                                                                    |          
                                                                    T
133      7012315                                  ...A.C..T..G...............G.  7012343
133      1215153                                                 ............G.  1215140
133      2458187               .....G.C.G....G.A.....A...AA.C..G.-...........G.  2458233
133      4208421                                    .....T.T..........T........  4208447
133      287916                                                  ............G.  287903
133      6039656                                                 ............G.  6039643
133      8519653                                          ......T..............  8519673
133      1333527                                      ...............G...T.....  1333551
133      4207070               ..G..G.C......G....G..A..........G...--.......G.  4207115
133      4263122               .......C.G....G.A.....A.-.............GT...T..G.  4263076
133      6928969                                .....A.....T...................  6928939
133      2041459               .......C.G......A.....A...AA.C..G.-...........G.  2041413
133      3756277            ..T.....T.C.G....G.A.....A....-............CA.T..G.  3756228
133      5655215                                                .............G.  5655229
133      3104269               .....T.C.G......A.....A....T.....-.A...A......G.  3104223
133      8281480               .......C....A.G.A.........AA.C...-...T..........  8281526
133      7633340               .....G.C.G......A.....A...AA.C..G-............G.  7633386
133      8500890   .......TC..T-....T.C.G....G.A.....A...AA.C.TC.-...........GT  8500947
133      1152862               .....T.C.G....G.A.....A...AA.A..G-............G.  1152908
133      2156857               .....G...G....G.A.....A...A..T..G-............G.  2156811
133      2483217               .....T...T....G.A.....A...--.A.C............A.G.  2483262
133      3990402               .....T.C.G....G.A.....A...AA.C...-............G.  3990448
133      4579385               .....T.C..T...GAA.....A...AA.C...-..............  4579339
133      6565252               .....T.C.G....G.A.....A...AA....G-............G.  6565206
133      8176251               .....T.C.G....G.A.....A...AA.C...-............G.  8176205
133      1012864                                             ...G..............  1012847
133      2509089             .......T.C.G......A.....A...AA.CC-..............G.  2509041
133      4086338               .....G.C.G....G.A.....A...AA.TG.G-..............  4086384
133      1453805               .....T.C.G....G.A.....A...AA.T..G-............G.  1453851
133      4492235               .....T.C.G....G.A.....A...AA.C..T-..G.........G.  4492189
133      7431935               .....T.C.G......A.....A...AA.C..G-............G.  7431889
133      7540979               .....T.C.G.A..G.A.....A...A..C...-..G.........G.  7541025
133      2818375                ....T...G....G.A.....A...AA.T...-............G.  2818420
133      7160503                ....T.C.G....G.A.........AA.C..G-..............  7160548
133      6312893               .....T.C.G....G.A.....A..........G.....A.....C..  6312942
                                                              \                
                                                              |                
                                                             CA
133      2481589          ..C.....A.T....G.....A..-...A.G.A.....G..............  2481641
                                                             \                 
                                                             |                 
                                                             T
133      5964504                    ..C..G.....A.G...A....A.-.C.G............T.  5964545
133      8006662                          ...G.A.....A..........G....G..T....G.  8006699
                                                             \                 
                                                             |                 
                                                             G
133      388777                  ...T.C.G......A.....A...AA.C..G-..G.........G.  388821
133      1971191          ..C.......T.C..T.....A..T..A...--.....--...........G.  1971239
133      7204172                 ...T.C.G....G.A.....A...AA.C...-............G.  7204128
133      6974094               .....T.C.G..A...A.....A...T...-..G...........G..  6974140
133      427150                          ....G.A.....A...AA.C..G-............G.  427186
133      37308            ..........T.C.G....G.A......T--..T..A...............G  37358
133      673772                          ......G.....A..GT....-.G............C.  673808
133      1575030               .....T..GG....-....G..A...AA.C..T-..............  1574985
133      2058630                         ......A.....A.T.----................G.  2058597
133      3067926             ...C...T.C.G.A..G.A.....A....-....G...G..A......G.  3067877
                                                                              \
                                                                              |
                                                                              G
133      6303364                                                ..........T....  6303350
133      4172608               .....T...G....G.A.....A...A.T...G-..............  4172655
                                                          \                    
                                                          |                    
                                                          A
133      4270183                         ....G.A.....A.........T..GG...........  4270221
                                                                    \          
                                                                    |          
                                                                    G
133      2296454                         ......A.....A...AA.C...-............G.  2296490
133      1079097                     ...G......A.....A...AA.C..G-.........T..G.  1079137
133      2408054               .....T........G.-.....A...AT.C..G-....G.......G.  2408099
133      7180505               .....T.C.G....G.A.......---..A.C...........A....  7180550
                                                                  \            
                                                                  |            
                                                                  G
133      4034244                         ......A.....A...........-...........G.  4034208
133      1178337                                       ........C....--.........  1178358
129      1738139        ....AT......T.C.G....G.A.....A...AG.T...G............G.  1738193
129      718892           ...T......T.C.GG...G.AG....A...T......CC.A...........  718944
129      5618083          ..C.......T.C.G....GAA.....A.A.AA...A...........T..G.  5618031
129      430058           ..C....G..T.C..T...G.A.....A....A.C.T.G............G.  430110
129      4439717      ..G...C.......T.C.CT...G.C.TT..A..GTA...........T......G.  4439661
129      5629525   ...A...T....TT...T.C.G....G.A.........A................T....  5629465
                            \                                                  
                            |                                                  
                            A
129      2664938          ..........T.C..C...G.A..T..A...AG.TG..G............G.  2664886
129      5210229          ..C..T....T.C.G....G.A.....A...AG.A...G............G.  5210177
129      4546563          ..C.......A.C.G.....AA.....A...AG.C...G............G.  4546511
129      6379984           ..A..T...T.G......G.A.....AA..AG.C....T...........G.  6379933
129      7546205              ...G..T...G.C..GAA.....A..AG......G..........C.G.  7546157
129      7794453            ..T.....A..TG....G.A............A................GT  7794403
129      3441447               .....T...TT.....A.....AA.GAA.TG..G............C.  3441400
129      1465624                                                 ............G.  1465611
129      6068927                                                 ............G.  6068940
129      8183811     .....-.........T.C.GT...G.A.....A...AA.CTA..........G...G.  8183867
129      8831727            ..........C....A.G.A...AAAA...T.........C.A......G.  8831677
129      4920077                                                 ............G.  4920064
129      1997191          ..C.......T.G.G..C...A.....A...AG.CT...............G.  1997139
129      6745634                                                 ............G.  6745647
129      4102938          ..........T.C.G.G....A.....AAA.AG.C...G..............  4102886
129      5169685              ......T...GT...G.A.....A.A.GA.A....A...........G.  5169637
129      8274584                                                 ............G.  8274571
129      8675649            ..T.....T.C.GT.....A.....A...........A.A......T..GT  8675699
129      5099699            ........TTC.G....G.A.T...A...AG.CCA..............G.  5099649
129      7056640               .....T.C......GAA..G..A..T.....A...........T..G.  7056687
129      146768                  ...T.C.G......A.....A..TTG.....G.........G..GT  146813
129      828391               ......T...G....G.A..A.AA...AG.C...G............G.  828439
129      6459251               ...C.A...G....G.A.....AA..........A....A..T...G.  6459204
129      6946747               ..G....C........C.....AA.TA.CA.....A..C.......G.  6946700
129      5128279               .....T.C.G...TG.A.....A....AGC...G............G.  5128326
129      3566987               ..C..T...C....G.A..AC.A........................T  3566940
129      5979055                                .....A...A......G.....A......G.  5979085
129      2575865                                                 ..............  2575878
129      5281552                 ...T........G.A.....A...AG.C................G.  5281599
                                          \                                    
                                          |                                    
                                         GT
129      2737087                                                 ............G.  2737100
129      4941240          ............C.G..A.G.A.....A...TG.....G............G.  4941292
129      1820131           ....A....T.C.G....G.A.....A...TG...A..............GT  1820182
129      8292024                                                 ............G.  8292011
129      2500522                         ......A.....A...AA.C...G...........GG.  2500485
129      4297797                         ......A.....A..GT...G..........T.T..GT  4297760
129      4192411                          ...G.A.....A...AA.C..................  4192447
129      1811371                         ......A.....A...AA.T...G............G.  1811408
129      3948968                         ....G.A..T..A..T.............A......G.  3949005
129      7369533                          .....A.....A...A...............G...G.  7369497
129      307074                .....T.C.......AA.....A......C................T.  307027
129      7240277          ..........T...G......A...A.A...TG...............-....  7240226
129      8676331               .......C....C.G..G....A.A.A......G..C..A........  8676378
129      7505503            ........T-.......G.-..T.CA...A..C..G.............G.  7505551
129      3790935               .....T.G.G....G.A.....A........A..............    3790980
129      8625811              ......T.C.G....G.-.....A...AA.T..T.............GT  8625764
129      513009                                 .....A...T.....T.A...........G.  513039
129      3510794                                   ..A..........G............G.  3510821
129      4062992                                .....A....A.....G.....A.......A  4062962
129      5226721          ..C...........T....G.A.....A...A..C.C.G..-...........  5226772
129      2484656                                                 ............G.  2484669
129      4929932                                                 ............G.  4929919
129      7503638                ....T.C.G....G.A.....A.............G...C.TT....  7503591
                                                                         \     
                                                                         |     
                                                                         C
129      1677664                                                 ............G.  1677677
129      6962573                                          .......A...........G.  6962553
129      4039355          ..C.......T.C.C..A.G.A.....A...AG.-...G............C.  4039304
129      643079                                                 .............G.  643093
129      8893584               .....T........T.A.....A...AA.T...C-...........G.  8893630
129      570924                                              ...G..............  570907
129      420261                .....T...G....G.A.....A..TAA....G.-........T..G.  420307
129      931457                                                  ............G.  931444
129      4763745                                             ...G..............  4763762
129      1947275               .....T.C.G....G.A.....A...AA.....-............G.  1947321
129      6869675               .....T.C.G......A.....A...AA.C..G-.....A........  6869629
129      2255446               .....T...G....G.C.....A....ATT..G-............G.  2255400
129      4907833               .....T.C.G......A.....A...AA.T..T-.....T......G.  4907879
129      8754432               .....T...T....G.A......A.TT--.....A...........G.  8754477
129      3567783               .......C.G....G.A.G...A....A...-.G.............G  3567737
129      566145              .......TG..C......A.G...A.--.......G...G........C.  566194
                                                             \                 
                                                             |                 
                                                            TC
129      6776004               .........T....G.A.....A...AA.C.-.G......C.....G.  6776050
129      8376279               .....G.C.G....G.A.....A...AA.C.-.G............G.  8376233
129      364253                .....G.C.G....G.A.....A...A-..CA...........A....  364299
129      5067647                ....T.C.G......A.........AA...-.G............G.  5067692
129      7898065          ..........T.C....-...G..A...A.G.---................G.  7898113
129      3081935          ................-....A..A.-..A.T.T......GA.........G.  3081883
                                                              \                
                                                              |                
                                                             CT
129      1182508             ...........G....G.-.....AA..AA.T-.C.............G.  1182461
129      8611145                 ...G.......GG.A.....A......---.....--.........  8611105
129      587250      .....-.........-.C.G......A.....AA..AG.C...--..C........G.  587303
129      177839                .....T...G....-.A..T..A....A.C..G-............G.  177794
129      5205775                                                 ..............  5205762
129      8196598                                                 ..............  8196611
129      8455495                                                 ..............  8455508
129      1843787               .....T.C......G.-.....A.A.AA...A..-...........G.  1843742
129      5469821               .....T.C.G......-.....A...AA.C....-...........G.  5469776
129      555246               ..T.......G......-.....A...AA.C..G.-...........G.  555292
129      1052444               .....T.C.G......-.....A...AA.C..C...G.-.......G.  1052399
120      3014035                                             ................G.  3014052
120      5500715       ..T........C.T.C.G......A.....AAA.AA.C...G..............  5500770
120      3365643       ..T......T...T.C.G....G.A.....A.A.AA.C...G............G.  3365698
120      7573296           ...T.....T.C.G....G.A....AA......AG...A....A......G.  7573347
120      7087319                                                 ............C.  7087306
120      8587488          ..C...........G..A.G.A..T..A...AG.C...GT...........G.  8587436
120      5937159          ..C.......T.C.G..A.G.A.....A...TG..GA.G............G.  5937107
120      9513728             .......T.C.GC...G.A.....A...AA.C.A.G............G.  9513777
120      2103947          ..C..T....T.C........A.....A.............G....A....TT  2103999
120      3912609            ........T.C.G.G..G.A.....A....A.A...G............G.  3912659
120      3915710          ..C.......T....T...G.A.....A...AA.C.C.G............G.  3915658
120      7932431            ..T.....T.C.TT.....A.....A...AA.C.........A......TT  7932381
120      1301036          ..C.......T.C.G....G.A..T..A...AG.T...G..............  1301088
120      4333735            ..T.....T.C.C.C..G.A.....A..T..............A.GT..G.  4333685
120      4386084         ..........CT.C.GC....AA..T..A.......T.........G....GG.  4386138
                             \                                                 
                             |                                                 
                             G
120      475034                .....T.C.G....G.A.....A...TG...A.G............G.  474987
120      3270969             .......T.C........A..T..A...AAGC...G..C.........G.  3270920
120      1877322             .......T...G.A..GAA...CTA..T.............AGA......  1877371
120      2567514               .....T.C..T...G.A...GAA...AG.C...G............G.  2567467
120      4233687               .....T.C.G......A.....A.......GA.TT...........G.  4233640
120      431786                                                  ..............  431773
120      443691                                                   ...........G.  443679
120      475618                .....T..TG....T.A...C.AA..T.....GG....T.........  475665
120      3928336                                                 ............GA  3928349
120      4010033            ..T.....T...G....GTA.....AA....T..A.G.G.....A......  4009983
120      4919611              ......T...G....GAA.....A...TA..G..GA...........G.  4919659
120      6521572        ............T...G....G.A.....A.T.TG...A.G............GT  6521518
120      2834617                                                 ............G.  2834630
120      1913133          .............GG......A.....A.ATAA.C..GG............G.  1913081
120      4989494           .........T.C.G......C.G...AA.TA...........T.......G.  4989546
                               \                                               
                               |                                               
                               T
120      734874                .........G.G....AC...AA..T.......T......A.....T.  734827
120      6793005               .....T..C.....GAA....CA.TA.........G.....T......  6793052
120      343453                .....T...G....G.A.....AA..AA.C................G.  343500
120      2564295               .....T.C.GT.....A.....A...AG.TG.C.............G.  2564248
120      8069078             ....A..T.C.G....G.A.....A.A.AG..................G.  8069127
120      1536418               .....T...G....G.A.G...A..TAA.C.....GA...........  1536465
120      2206871              ......T...G....G.G.....A...TA.A.A...C.T..........  2206919
120      2361942                                                 ............G.  2361929
120      4555240               .....T.C...A....A..T..AA..AG.C....A...........T.  4555287
120      7662374               .....T...GT...G.A..A..A.T........T............T.  7662421
120      6105062                ........G....GAA.....A..A.A.A.........A.A.T..C.  6105108
120      2498159                ....T....T...GAA..A..A..T.............AG.....G.  2498113
120      5918160                ....T...T....G.A.....AAA.TG.C....A....A......G.  5918206
120      6054788                ....T.C.....GG.A.G...A..GGA.C..C.............G.  6054834
120      5713633               .....T........G.A.....A............CAG..G..T..T.  5713680
120      3487929                                             ...G............G.  3487912
120      3672436                                                 ..............  3672423
120      3532628                                                 ............G.  3532615
120      9878          ....A........TGC.G..A...A.....A...T-....TG............G.  9823
                               \                                               
                               |                                               
                               T
120      4368431          ...T......-.C.GT.....A.....AA..AA.C...G............G.  4368482
120      6513795                                                 ............GA  6513808
120      4269957                                                 ............G.  4269970
120      8182904                                                 ............G.  8182891
120      2139004               .....T...G....T.-.....A...AA...-.G............G.  2138959
120      1994174            .......A..G.--...G.A..G..A....A.C..C-............G.  1994221
120      1533453            ..T.....T.C.G....G.A.....A...AA.C..G-..............  1533502
120      2811418                                                 ............G.  2811405
120      3772997                                                 ............GT  3772984
120      5053100                                                   ..........G.  5053089
120      9385833               .....T.C......G.-.....A.A.AA.T..T.............G.  9385787
120      353451                                                  ............G.  353438
120      9237703                                                 ............G.  9237690
120      3122405                         .....AA.....A...TT............G..T..G.  3122368
120      8634261                                                 ............G.  8634248
120      3935385                         ..A...A.....A..T.T.A...G...C..........  3935348
120      2628869                       ......G.A..................GA.........G.  2628908
120      1766746    ......T.........T.C.G....-.......A...AA.C...G............G.  1766806
                            \  \                 \                             
                            |  |                 |                             
                            A  T                 G
120      2857197                 ...T...G....G.A.....A...AA.C.-.G............G.  2857153
120      5128433                             ..G..G..A..........G..A...........  5128400
120      8466623           .........T...G....G.-.....A...AA.TT..G............G.  8466573
120      4277698                                .....AA..........A......C.T..G.  4277668
120      5788088               .....TC..G....-.......AA...........G...A......G.  5788134
120      8726396          ..........T.C..-...T.G.....A...AA.T...GA.............  8726344
                                                  \                            
                                                  |                            
                                                  A
120      3968985                       ......G.G.....A.A.T..T...G....CA........  3968945
                                                  \                            
                                                  |                            
                                                  A
120      1622854     ...A.C.........T...G....G.A.....A..GA................       1622801
                                 \                                             
                                 |                                             
                                 A
120      2585924                                              ..G............G.  2585908
120      2979128                                                 ............G.  2979141
120      4101152                                                .............G.  4101138
120      370490         ....CA......T.C..T.A...A.....A...GA.C..--.........T..G.  370438
120      2191183               .....T.C.T....G.A.....AA...T........AGC.......G.  2191135
                                                                      \        
                                                                      |        
                                                                      T
120      8354324        ......TG....T.C....-......A.T........G............T..GT  8354270
                                                      \                        
                                                      |                        
                                                      A
120      948089                                        .......A.G............G.  948066
120      2007705            ..T.....T.C.G....G.A..T..A...AA.C....-...........G.  2007754
120      3594770               .....T.C.G....G.A..TA.A...A......G...--.........  3594815
120      7911108                                                 ............G.  7911095
120      3974255             .......T...G....G.A.....A...AA.C..G-............G.  3974207
120      1100544               .....T...G....G.A.....A...AA.T...T-...........G.  1100590
120      427979             ..T.....T.C.G....G.A.....A...A-..CA.G............G.  428028
120      1722741              ......T.C........A.........TG....---...........G.  1722786
120      1810517               .....T...G......A.....A...AA.C..G-............G.  1810563
120      3089443               .....T...G....G.A.....A....A.C..G-..............  3089489
120      7819187               .....T.A.G....G.A.....A...AA.T..G-............G.  7819233
120      2460752               .....T.C.G....G.A.....A..AGA.T..G-............G.  2460798
120      2858803                                             ..................  2858820
120      3726745               .....T.C.G....G.A.....A...AA.TG.G-..............  3726791
120      6248684               .....T...G....G.A.....A...AG.T..T-............G.  6248638
120      7549091               .....T......A.G.A.....A..TAA....G-............G.  7549137
120      7985302               .....T...G....G.A.....A...AA.C..G-............G.  7985348
120      8710901               .....T...G....G.A.....A...AA.C...-............G.  8710947
120      9265738               .....T.C......T.A.....A...AA.C..G-............G.  9265784
120      112706                .....T.C.G....G.A.....A...AA.C..G-........G...G.  112752
120      663113                .....T.C.G.....AA.....A...AA.C..G-............G.  663067
120      2547165                ....T...G....G.A.....A...AA.C..G.-........G..G.  2547120
120      3019716               .....T.C.G....G.A.....A...AA.C...-..G.........GT  3019762
120      3833274               .....T.C.G....G.A....AA....A.C..G-............G.  3833320
120      5835437               .....T...G....G.A.....A...AA.A...-.......A....GT  5835483
120      563571                .....T.C......G.A.....A...AA.C..G-............G.  563525
120      1134498               .....T.C.G......A.....AA..AA.C...-............G.  1134544
120      841841            ...T.....A.C......G.A.....A.......................G.  841789
                                                         \                     
                                                         |                     
                                                         T
120      473266                 ....T.C.G....G.A.....A...AA.C..G-...G........G.  473311
120      1249047               .....T.C.G....G.A.....A...A.CA..--..A...........  1249092
120      4193939                ....T.C.G....GAA.....A...AA.C...-............G.  4193894
120      1582284               .......C.G......A.T...A...AA.C.-.G..............  1582238
120      1322671               .....T.C.G......A.....A...AA.C.-.G............G.  1322625
120      3611856               .....TG..G.....AA.....A.A.AA.C.-.G............G.  3611902
120      1708212                                                .............G.  1708198
120      2107117                  ..T........T.A.....A...AA.C..G-............G.  2107160
120      2803742                         ......A.....A.T........G..A...........  2803703
                                                              \                
                                                              |                
                                                             AA
120      195592                        ........A.....AA..T.........G--.......G.  195629
120      8414593                                                 ............G.  8414580
120      3874615                ....A.C.G......A.....A...--...C...........T..G.  3874661
                                                                 \             
                                                                 |             
                                                                TG
120      3917087               .....T.C.G....G.A.....A...----...-............G.  3917045
120      9324070               .....G.C.G....G.A.....A...--.A.C..............G.  9324024
                                                                  \            
                                                                  |            
                                                                  A
120      3384266           .........T.C.G....G.A...A..--.T...G...............T.  3384216
                                                                      \        
                                                                      |        
                                                                      A
120      3079875               .........G....G.A.....AAA.----...-..............  3079917
120      5207038                ........T..-...A.....A...AA.C...-...........CG.  5206994
120      1172622               .....T.-.G....G.A.....A...AA.C..G-............G.  1172667
120      4167566               .....T...G....G.A.....A...A-.C..G-.............T  4167611
120      9233272               .....T.C.G....G.-.....A...AA.C...-............G.  9233227
120      1151297               .....T...G...TG.A.....A........----...........G.  1151251
                                                         \                     
                                                         |                     
                                                       AAA
120      4803395               .....T......-...G.....A...AA.C..G.-...........G.  4803440
118      6534580           .........T.A.TG...G.......A...AA.C...G.........T....  6534631
118      7362776            ..T.....T.C.G...C..A..T.AA.A..T....C......A.....G..  7362726
118      2782911                                                 ............G.  2782898
118      6900473         ....T.T....TGC......G.A.....AAT....AG..G...G........T.  6900420
118      4240972        ..C...TG....T...G......A.....A..A...A.C...........T..C.  4241026
118      8983911          ..A.........C...G...CA..T..A..TT....C..............GG  8983859
118      3006383                                                ...............  3006397
118      8701610          ...A......T....T...G.GT....T...AA....GG.....C......GG  8701558
118      2062314                                                .............G.  2062300
118      6143031          ..C.......T.C.G....G.A.....AAA.AG.C.A.G.....A......T.  6143083
118      2084791          ..C.........C.GT...GAC.....A.T.AA.C................GT  2084739
118      6395056          ..G....C....C.GC...G.A.....AA..AG.T...T............G.  6395108
118      1934384          ............C.GT.....A.....A...AGGT.A.G..............  1934332
118      3825166          ..C.......T...GT...G.A.....A...AA.CT..G............G.  3825218
118      2523774          ..G.......T.C.GT...G.A.....AA..AG.C...G............G.  2523826
118      2799184          .....T.C..T.C.G....G.A....AA.T................A.T..GG  2799236
118      3867412          ..C....G..T...G....G.A.....A...AGGC...G............GT  3867360
118      5024516          .......C..T...G...GG.A.....A...AA.C...G............G.  5024568
118      5573034          ...T........C.G....GAA.....A.A.A..C..TG............G.  5573086
118      6843880            .....C....C.G....GAA.....A...AA.C...G..............  6843930
118      8066447           .............GG.....A.....A...AA.AG..G.....T...T..GT  8066498
118      4565307           ...T.....T.C..T...G.A.....A...AG.T...GA..........C..  4565256
118      33039               .......T.C.GT..C..A.....A...AA.C.A.............AG.  32990
118      1085955           .........A...G....GAA.....A.A.TGCA...GC...........G.  1086006
118      2554381           ...T.....T.C.TT...T.A.....A...AT......A...........G.  2554432
118      8705412            ........T.A.GGC..G.A.....AA..A...T..GT............T  8705362
118      285012                                                  ............G.  285025
118      6819673              ......T.C.G....G.G.CT..A.T.TG....................  6819625
118      3909341             .......T...G....G.A..A..A...AA.C...G............G.  3909292
118      7321133                                                 ............G.  7321120
118      5866280                                                 ............G.  5866267
118      5952398                                                  ...........G.  5952386
118      1686820                                                 ............G.  1686833
118      2199218              ......T....T.....A..A..A...AA.C...G............G.  2199170
118      3356782              ......TC.GG....TAA.....A......A...G....G..C....G.  3356734
118      5142128            ........T.A.G...TG.A.....A.A........G..C......G..TT  5142178
118      6451491                          ...G.A.....A...AA.C..C.A...........G.  6451455
118      6754295                                                 ............G.  6754308
118      5752879            ..T.....TG...T.....A.....A......TG.T.............GA  5752829
118      7253696                                                 ............G.  7253683
118      1230953              ......T..TG....G.A.....A.A.TA....GCA........T...T  1230905
118      2268096                                                .............G.  2268082
118      2523526          ..G.......T......T...A..T..AA.........G............G.  2523578
118      2986700               .....T.C.GG.....A.....A..........G......AT....G.  2986653
118      5841446                 ...T.C.G....G.A.....A...TG.....G.A.......T....  5841491
118      2452651               ..C..T......A.G.A..TC.A.............G..A...T...T  2452604
118      5137346               .....T.C....A.G.A..A..A.........TGA.......C...G.  5137393
118      4000963               .....T.C.G....G.A.........AA.C....A....A........  4000916
118      7248418               .......C.G.G..GTA.....A.A..T.....CAC...........A  7248465
118      7581905               .....T.C.G....G.A.....A...AA.C...G.............T  7581858
118      4737672               .....T.C.G..A.G.......A..T...T.A.G............GT  4737625
118      5607825                ....T...G....G.A.....A...AG.T..C.A...........G.  5607779
118      2423036              ..T.....C......G.A.....A...TG.CT..G............G.  2422988
118      4297435                 ...T.C.T.....CA.....A.......G...............G.  4297480
118      5721039              ......T...G......A.....A.T.TA...........A......G.  5721087
118      1261463              ......T.C.G....G...G.A.....T....A.T............T.  1261415
118      4328168                  ....C.G..A...A..T..A...AA.C................G.  4328124
118      3404834                ....T.C.G....G.G.....A.............C.G.......GT  3404880
118      7460141            ..T.............TG.A.....A....TCA..CCA....A........  7460191
118      1436438                                                 ............G.  1436425
118      2171603                                                 ............G.  2171616
118      2752184                                                .............G.  2752170
118      6781375                ....T...G..T...A.....A...A......GA..G..........  6781421
118      7110070                                             ...G............G.  7110053
118      2838019                                                 ............G.  2838032
118      341238                                                 .............G.  341224
118      2625172                                                  ...........G.  2625160
118      5594621                                                .............G.  5594607
118      1226677                       ..G...G....AG.A....................T....  1226716
118      4966001               .....T.C.G....GAA.....A...AA.C..G-............G.  4966047
118      3995228          ....T.....T...CT...G.A..T..AA..AA.C...G..............  3995175
                                     \                                         
                                     |                                         
                                     T
118      4264244           ...T.....T.-.GC..C..A.....A.......G..G........TT..T.  4264294
118      2644131                                                 ............G.  2644118
118      2550256                        .....G.A..A..A..........CA.......G...G.  2550294
118      1679516          ...T......T.C.G....GT......A...AG.C...G............-.  1679465
118      478122                          ......A.....A...AA.C..TGT...........G.  478085
118      9528315               ..A..T....GG....A.....A...A...........GA........  9528362
118      3521395                 ......---.....A.....A...AA.C...G............T.  3521353
118      5154672                          ...G.A.....A...AA..................G.  5154636
118      9073527                                                 ..............  9073514
118      4982759                          ...G.G.....A....TG....GT.............  4982795
118      7767483                         ....G.A......T...A.....G............G.  7767520
118      571485                                                  ............G.  571472
118      1925556   ....C..CC........T.C.G......A.....A....T..................    1925614
                               \                                               
                               |                                               
                               T
118      4938287            ..T.....T.C.G......A...CAA....T...AG...............  4938236
                                                                        \      
                                                                        |      
                                                                        A
118      5591106                                .....A....A.............A......  5591136
118      2696180                       ...G..........A..A........A.G..A......G.  2696140
                                                  \                            
                                                  |                            
                                                  A
118      5565522                                                  ...........G.  5565534
118      4411891               .....T.C......G.A.....A...AA.C.-.G............G.  4411937
118      8297997          ..........T.G.G....-.A..A......A......G.C.......A...G  8297945
                                                      \                        
                                                      |                        
                                                      A
118      3942406               .....T.C.G....G.A.....A...AA.C..GC-...........G.  3942360
118      1480371                                                 ............G.  1480358
118      2975099                                                 ............G.  2975112
118      1584868                                          ......--.............  1584850
118      6781537               .....T......AGG.A.....A...AA.C..C.-...........G.  6781583
118      2536141               .....T..C.....G.A.....A...--.A.AC.............G.  2536094
                                                                   \           
                                                                   |           
                                                                  GC
118      2536781                                       ......................GT  2536804
118      996582          ...........T.C........A.....A...TG.....--......T....G.  996529
                               \                                               
                               |                                               
                              TT
118      3893845            ..T.....T.C.G....G.A.....A...AG.C...-.......A....G.  3893894
118      3949152               .....T.C...GA.G.A.....A..............G........G.  3949104
                                                                  \            
                                                                  |            
                                                                  T
118      3819292                                           ....G.............G.  3819311
118      27247                 ..............G.A..T..A....TG......C...T........  27295
                                                                 \             
                                                                 |             
                                                                 G
118      3313206            ..T.....T...G......G.....A.T.AA.C.-.G............G.  3313157
118      2222465               .....T.C.G....G.A.....A.A.AA.C....-.............  2222511
118      6611695               .....T...G....G.A.....A...AA.....-............G.  6611741
118      2430415               .....T.C.G....G.A.....A...AA.C...-............G.  2430461
118      3321984               .....T........G.A.....A...AA.C..G-.C............  3321938
118      5114691               .....T..G.......A.....A...AA.C..G-............G.  5114645
118      9038502               .....T.G......G.A.....A...AA.C..G-............G.  9038548
118      2321952               .....T...G....G.A.....A...AA.T..G-............G.  2321906
118      6053410                ....T.C......G.A.....A...AA.C..G.-...........G.  6053455
118      7888134                                             ................G.  7888117
118      8792312                ....T..C.....G.A.....A...AA.C....-...........GT  8792357
118      980098                .....T.G.G....G.A.....A...AA.C..G-............G.  980052
118      1002282               .....T.C.G......A.....A...AA.C..G-............G.  1002236
118      2164095               .....T.C......G.A.....A...AA.C...-............G.  2164049
118      4800446               .....T.C.G....G.A.....A...AA.C...-............G.  4800400
118      6738521               .....T..C.....G.A.....A...AA.C..G-............G.  6738475
118      7529800               .........GC...G.A.....A...AA.C..G-.............T  7529846
118      7904095               .....T...G....G.A.....A...AA.T..G-..............  7904141
118      9033967               .....T.C.G............A...AA.T..G-....T...T...G.  9033921
118      9305019               .....T...G....G.A.....A...AA.C...-............G.  9305065
118      1370654               .....T.C.G....G.A.....A...AA.C...-............G.  1370608
118      1571545               .....T...G....G.A.....A...AA.C..G-.C..........G.  1571591
118      2066975                                             ...T............G.  2066992
118      2098725               .....G.C.G....G.A.....AA..AA.C..G-............G.  2098771
118      3641746               .....T.C.G....G.A.G...A...AA.C.C.-............C.  3641792
118      6671864             .......T.C......G.A...A.A...AA.C.-.G.........T..G.  6671816
118      6686184            ........T..GG..T.-.A.........T.....G.............G.  6686235
                                                       \                       
                                                       |                       
                                                      AG
118      8145703               .....T.C......G.A.....A...AA.T..G-............G.  8145749
118      922472                .....T.C.G....G.A.....A.A.AA.C..G-............G.  922518
118      3844400               .....T..G.....GCA....AA...AA.C...-..............  3844354
118      3857992               .....T.C.G....G.A.....A...AA.C..G-............G.  3858038
118      6630126               .....T.C.G......A.....A.A.--.A.TG.............G.  6630171
118      1020307                ....T.C.G......-.....A...AA.C.-.G............G.  1020263
118      2068915                ....T...G....G.A.....A...AA.C..G-............G.  2068960
118      3960612                                              ...............G.  3960596
118      518996                                              ................G.  519013
118      8282974                                          ....A................  8282954
118      1279045               .....T.G.G....G.A.....A...AA...-.G............G.  1279091
118      3369736               .....T.C.G......A.....A...AA.T.-.G............G.  3369690
118      5573286               .....T...G....G.A.....A...AA.C.-.G............G.  5573332
118      5801862          ..C..T....T.C.G....G.A.....A..T.......--...........G.  5801914
                                                         \                     
                                                         |                     
                                                        TG
118      2612182                 ...T.C.G....G.A.....A...AA.C..G-..............  2612226
118      8819546               .....T...GC...G.A.....A...AA..-.TG............G.  8819500
118      509709                 ....T...G....G....T..A...AA.C.-.G............G.  509664
118      3962754               .....T.C.T....G.-.....A...AA.T..G-..............  3962709
118      4263682                                          ......--...........G.  4263664
118      4041341                          ...G.A.....A...AA.C...-............G.  4041306
118      7216274            ........T.C.G......A.....A...----...-............G.  7216319
118      3912468          ..........-.C......GAA.....A.........--............G.  3912519
                                                         \                     
                                                         |                     
                                                        AG
118      6159215                                                   ..........G.  6159226
118      2431768               .....T...G....G.-.....A...AA.C..G-..............  2431723
118      7718272               .....T.C.G..-...C.....A...AA.T...-............G.  7718317
118      3925847                                        ........--...........G.  3925867
118      1622060               .....T........-.A.....A...AA.C..G-............G.  1622105
118      6116766          ...G......T.A........A.....A...TT.....G............T.  6116710
                                          \                       \            
                                          |                       |            
                                          A                     AGT
117      8976437          ..C.......T...GG..GG.A..T.AA.A.AT.......G..........T.  8976489
117      6199188              ........C.G.G.GG.A..T..A...TG.C...G............GT  6199140
117      4448802                                                 ............G.  4448815
117      3381951                                                 ............G.  3381964
117      4702004                                                 ............G.  4702017
117      8660125   ...A.....C.......TGC.G......A.....A..AAG.C..C...........A.G.  8660186
                          \                                                    
                          |                                                    
                         TT
117      3947328   ...A...-.C.......T.C.G......A..T..A..GGG..G..G...........C.T  3947270
117      6260866               .......C.G....G.A..TG.AA..TG....CT............G.  6260913
117      8887666          ....T.....T.G..C...G.A.....A...AA.T...G...........C..  8887718
117      1596241          ..C....C..T.C.G......A.....A...AAGC...G............T.  1596189
117      2963471               .....G.C.G....G.A.....A...AA.T...-............G.  2963517
117      215780           ..C..T.C......GC...G.A.....A...AG.C...G...G.C........  215728
117      36509       .....-.C......AT.C.G......A.....A...TT.....G............G.  36565
117      354826           ..C.......T.C.G......A.....A.A..A.....G..C.........G.  354774
117      289854           ..C.......T.C.G....G.A.G..CA...A..C...G...T..........  289802
117      8451480          ..C.......T.C.C....G.A.....A...AA.C..C.C...........G.  8451428
117      8642576          ..........T..GGT...G.A.G...A...AGTC.......G..........  8642524
117      279902           ..C.......T.C......G.AG...AA...AA.T................GT  279850
117      6780588          ..........T.C.GG...GAA.....A...AA.T..C..A..........GT  6780536
117      3968392             .......T.C.G......A.....A.A.T......CC...........G.  3968343
117      7009136             .......T.C.G.G....A.....A...AA...C.G..A...........  7009087
117      3336488           ...T.....T.C.G...G..A.....A..........GAGG....A....GT  3336539
117      4340887              ......TG..G....GCA.....A...ATTA...GA...........G.  4340935
117      4620914                                                 ............G.  4620901
117      2679357            ..T.....T...G......A.....A..........G.....A......GG  2679307
117      3816532            ........T.C.G....G.A.....A.....CA........CA.A....G.  3816482
117      4516539            ..T.....T.C.G...TG.A.....A.A.....G........A......G.  4516589
117      9007187       ..C..C.T.....T...G......A.....A...TG....GTA........T....  9007132
117      1432109            ...T....T...GT.....A.....A...AG.T...G...........AG.  1432159
117      2994662             .........C.G......A.....A...A..T.A............A...  2994613
117      465836                .....T.C.G......A.....A...A......G..A..C.......T  465883
117      783234              .....C.T.....GA.G.A.....A....T.T......G.T.......G.  783185
117      1167296              ......G.C.GT.....A.....A...GG.C....T........A..G.  1167248
117      1188053              ......T.C..C...G.A....AA......A..........A....AGT  1188005
117      8476601           .........T.C.G....G.A..T..A.........C.A...........G.  8476550
117      5367390             .......T.C......G.A.....A...AA.C...GA...........G.  5367341
117      7127111          ..C.......T...T....T.A....AA...TG.....G............G.  7127059
117      2947873               .....T...G...CGAA.....A...........A..T....G.C...  2947920
117      3113043             .......T..GG....C.A..T.AA...TT.....G.G..........G.  3112994
117      3206513             .......T.C.G....G.A.....AA..AA.C..GG..A.........G.  3206464
117      3619915             .......T.G.G....G.A.....A....A.C...G...........CGG  3619964
117      3876568           ...T.....T.C.G...GG.A.....A......AG........A.....CGT  3876517
117      6420238             ....C..T.C.GT...G.A.....AA..A..C...G............G.  6420189
117      7957269             .......T.C.G....G.C..T..A...AA.C.A.G.......A....G.  7957318
117      281550                .....T.C.G...GG.A.....A.A.AT...A..A............T  281597
117      6774085                                                 ............G.  6774072
117      920787              .......TGC......G.A.....A...TG..G........T......GG  920738
117      3608696          ..C.......T...G.A..G.A..T..A........A..............GT  3608748
117      5041805                                                .............G.  5041819
117      5084003                                                 ............G.  5083990
117      5508399                                                 ............G.  5508412
117      3700855                                                 ............G.  3700842
117      5877073                                                 ............G.  5877086
117      806794                                                  ............G.  806781
117      880533           ..G.......T.C.G......A.....A...AA.C...G............G.  880481
117      2471955                                                 ............T.  2471942
117      5497606                                                 ............G.  5497593
117      8536982              ......T...G....G.A.....A...AG.T...G.A...C......G.  8537030
117      4524715                                                 ............G.  4524702
117      6604634       ......T.-....T.....C......C...A...AAGCT..G............GT  6604688
117      8773100                                                 ............G.  8773113
117      695960               ......T.C.G.GC.G.A.....A...TG.....G.............G  695912
117      1878370             .......T..GG......A..T..A...AA.T...G............GA  1878419
117      3607851            ........TG..G....GAA.....A.ATT....A...AG.........G.  3607801
117      4479214              .........TGT.....A....AA...AA.C...G............G.  4479166
117      8235377            ........T.C......GAA.....A...AG.C...G............GT  8235327
117      747511                .....T...G.A.GG.A.....A..............C........G.  747558
117      14401                 .....T...G....G.A.....A.........GG...C..G.......  14448
117      2409696               .....T...G......A..T..A.T.T............AG.......  2409649
117      3242764               .....T....T...G.A.....A......A....A.G.........GT  3242811
117      282854          ...........T.C..GC....AG....A..........GA.G...G.......  282799
                               \                                               
                               |                                               
                              TT
117      2271708               .....T.C.G....G.A.....A...AA.C................G.  2271661
117      3664397               .....T.C.G....G.A.....A...AG....C.........C...G.  3664444
117      1908522               .....T.C.G....G.A.....A....T....GG.C.C........G.  1908475
117      4321811               ....CT...G......A..T..A.T.A......G............G.  4321858
117      5645031               .....T.C.G...GG.A.....A...A...G.C......C......G.  5645078
117      7286499                 ...T...G......A.....A...AG...A.G...G........G.  7286544
117      8624251               .....TG....GA.G.A..T..A.......C.........G......T  8624298
117      8903720             .......T...G......A.....A.A.AG.C..TG............GT  8903671
117      171258                .....A.C.G.A..G.A.....A.A.TG..G...T.............  171305
117      6688425               ...C.T.A....A.G.A.....A...A......GA........TG.G.  6688472
117      7033612               .....G.C.G....G.A..T....A.T....A...AG..A......G.  7033565
117      9408959               .....T...G....G.A..G..A...A....AG....C...A.T...G  9409006
117      9547004               .....T.C.G.A..G.A.....A.C..T......A.G.G.......G.  9547051
117      1507920                ....T...GC.....A.....A.T.AA.C................G.  1507966
117      3368616              ......T.C.G....G.A.....A...AA.C...G..............  3368664
117      2252246                 ...T.C.G....G.A.....A...A..A...GT...........G.  2252201
117      3500053              ......T.C...G..G.A.....A...TA......T...........T.  3500101
117      1060968              ...C....C.G......A...A.AA......G..GA.G.......G.G.  1061016
117      6660891               .....T.A.GT...G.A.....CA..AA.C...G............G.  6660938
117      9039407          ..G.....C.T.C.G....G.A.....A..TA......G............G.  9039355
117      9078423                ....T.C.G....G.A.....A..A...CT..G............T.  9078377
117      2100477                 ...T.C......G.A.....A.A..............A......G.  2100432
117      4249555                 ...T.C.......TA..T..A.......G..GT...........G.  4249510
117      6327319                 ...G.C.T....G.A.....A.....G.G...A....A.......T  6327364
117      2924724               .....T.C.G...GG.A.....A...........AC......T...GT  2924677
117      6268612               .....T.C.G.AT...A.....A.TA.T..G...A.............  6268659
117      3140225                  ..T...C....GAA.....A..........G....G..C....G.  3140181
117      7267929                 .....C.G....G....T..A..T.T..G........A......G.  7267884
117      1719347               .....T.C.T....G.A.....A....A...A....G.......C.G.  1719394
117      602068              .......T.C.G.G..G.A.....A......C...G..GG........G.  602118
                                  \                                            
                                  |                                            
                                  C
117      3630145                                .....A...........AGA.....G...GT  3630175
117      783348                                                  ............G.  783335
117      44621                 .....T.C.G....G.A.....A.......T.TG............GG  44574
117      704607                                                    ..........G.  704596
117      2647562                                                 ............G.  2647549
117      4181539                        .....G.A.....A...T..A...G.....A........  4181577
117      1117821                                                 ............G.  1117808
117      2365781                                                 ..............  2365768
117      3064897                                                 ............G.  3064884
117      26318                                                   .......A....G.  26331
117      4628859          ..C.......T..GG....G...G...A...A......--...........GA  4628910
                                                          \                    
                                                          |                    
                                                          G
117      4291187                                                 .....A......G.  4291174
117      205739                          ....G.A.....A...AG.T...G...........C..  205776
117      2871348                         ....G.A.....A..G.................T....  2871385
117      3199496                         ...G..A.....A............C.G..G.....G.  3199533
117      3732340                       ....A.G.A.....A..........G..GT.....T....  3732301
117      4660657                         ....G.G.....A..T.......G.....A..G.....  4660694
117      5833657                         ....G.A.....A.................CCC...G.  5833694
117      8921159                         ....G.A.....A...............G.......GT  8921196
117      2076469                                              ...............G.  2076453
117      944334                           ...G.A.G...A..........G.......C....G.  944370
117      3269135                                                ...............  3269149
117      3558203                          ...G.A.......A.AGGC................G.  3558239
117      6801420                           .....C...AT....A.....G.........T..G.  6801385
117      3857297                         ...G..A.....A...AGGC...G............G.  3857334
117      5488937                                                 ..............  5488950
117      2901452            ..T.....T.C.G......A.....A.......G..GT...GA.....G-.  2901403
117      3966413          ....T..C..T.C.G....G.A.....A...AA.C...G............C.  3966466
                                                                           \   
                                                                           |   
                                                                           T
117      8162288           .........T...G....G.A.....A....A.C...G..........-...  8162238
117      9056907               .....T.C.T......A.....A......A....T.............  9056954
117      7177275   ..C...CC....--....T.G..-..G.A.G...A......A...G....G.........  7177219
117      2303841               .....T.C.G....G.A.....A......A...G..............  2303888
117      2863521                         ....G.A.....A............CG..A......G.  2863558
117      6443919                                .....AA.....T...G....G....T..G.  6443889
117      7463133                ....T.C.G......A.....A......CT............G....  7463179
117      5863855               .....T.C.G....-.A.....A.......GA......CA........  5863901
117      8926112                                .....A...TA.....GT...........G.  8926142
117      4544821                                ..T..A...A.....C............GG.  4544791
117      7028119                                           ......T...........G.  7028138
117      1218220                                .....A......TG..G....C.......GT  1218250
117      1888065                                  .....T.T.T........G........G.  1888093
117      7414500                 ...T.C......G.A..G..A.......T.GG............-G  7414456
117      1408683                                .....A.C........G.CC...........  1408653
117      4661441                                .....A...........AGG.........G.  4661471
117      6140382                                ..T..T...T..A...GT.............  6140412
117      7683754                         ......A.....A.T.....................CG  7683791
117      2438166          ..C..T....A.C..G...G.G.....A...----...G............G.  2438214
117      9478581               .....T.C.G....G.A.....A.............G...A....C..  9478529
                                                                          \    
                                                                          |    
                                                                      CTCAC
117      6077866            ..T.....T.C......G.A.....A...AGGC..C......A......G.  6077917
                                                                       \       
                                                                       |       
                                                                       A
117      176714                .....T.C......G.A.....A...AA.C..G-............G.  176668
117      1112158                                .....A..........G............TT  1112188
117      7112414                                   ..A..T...AG...............G.  7112387
117      3297645                                  ...A.T.T.......A.G.........G.  3297673
117      3375220                                .....A............GG..T......GT  3375250
117      79903            ..C.......G.C.GC..C..A.....A...AA.....T.--...........  79953
117      1162494           .........T...G....G.A.....A.......G.GG.G..........G.  1162441
                               \                                      \        
                               |                                      |        
                               T                                      A
117      4992137             .......T..T.......A.....A..........GA..----.TT..G.  4992092
117      1281551                                                 .....A......G.  1281538
117      8889380               .....T.C.G....G.A.....A...AA.C...-..A...........  8889334
117      397777             ..T.....T.G.G....-.C..A.............G............G.  397727
                                                      \                        
                                                      |                        
                                                      A
117      1647670                                          ......--...........G.  1647652
117      4062600          ..G.......TGC.G....G.A.....A...AA.C..--............G.  4062550
117      733449           ............CTG....G.A.....A.A.T..T....A.G..A......GT  733502
                                                               \               
                                                               |               
                                                               G
117      2610276                                     ....AA..................G.  2610301
117      7944959                                .....A.C.A...................G.  7944929
117      7443395             ..T....T.C.G....G.A.....A...AG.C..G-.........A..G.  7443347
117      1895063          .....T...CT.C.G....G.A.....A...T-----..............G.  1895016
117      8582988             .......A.C.G....G.A.....AA..AG.C...-.....A......G.  8583036
117      4981046               .....T.C.G.A..G.A.....A...A-..CA.G...........GG.  4981000
117      9106974               .....T.C.G......A.....A...AA.C..G.-.............  9106928
117      1306186               .....T.C.G......AC....A.......-.......GA........  1306232
117      3343525               .....T.C.G....G.A.....A...AA.T....-...........G.  3343479
117      8628072        ....CT......T.C.GG...G.A.....A...A......--.............  8628126
                                                          \                    
                                                          |                    
                                                         AT
117      4478765               .....G.C.G....G.A.....A...AG.C..G-..A.........G.  4478811
117      2858611               .....T.C.G....G.A.....AA..AA.C...-..............  2858657
117      3689001               .....G.C.G......A.....A....A.C..G-............G.  3689047
117      6090689               .....T........G.A.....A...AA....G-............G.  6090735
117      8554465               .....T.C.G......A.....A...AA.C..G-..G...........  8554511
117      1971364                                             ...G............G.  1971381
117      5721602               .....G.C.G....G.A.....A...A..C...-............G.  5721648
117      8684545               .....T...G....C.A.....A...AA.C..G-............G.  8684591
117      8765176               .....T.C.G....G.A.....A...AA.C..G-............G.  8765222
117      4657951               .....G...G....G.A.....A...AAGC...-..G...........  4657905
117      8586883               .....A.G.G....G.A.....A...AA.C...-.....A......G.  8586929
117      6123289               .....A.C.G....G.GC....A...AA.C...-............G.  6123335
117      7662621               .....G...G....G.A.....A...AA.C..G-............G.  7662575
117      8809346            ..T.....T...G....G.A.....A...--.A.C.T............G.  8809394
117      3762235               ...G.........GG.A.....A.....T...--............G.  3762280
117      2867102               .....T.C.G....G.G..T..A...AA.C..--............G.  2867057
117      4561587               .....G.C.T....G.A.....A...AA.C.-.G............G.  4561633
117      5110014                                                 ............G.  5110027
117      6180424               .....T...G....G.A.....A...AA.C..--............G.  6180379
117      8580051                                            ..........A........  8580069
117      1954616                 ...T.C....A.G.A.....A...A..C..G-............G.  1954660
117      5811835                 .......T....G.A.....A..TAG.C..G-............T.  5811791
117      1476568               .....T...G....G.A.....A...----...GT...........T.  1476525
117      5215344             ..T....T...T...GG.A....AA.T....-..G...............  5215393
                                                                    \          
                                                                    |          
                                                                    C
117      6801860            ........T.C.G.A..G.A.....A...----..................  6801906
117      1786851                 ...G.C.G......A.....A...AA....G-............G.  1786807
117      3954346                         ....G.A.....A........C.G......-.....G.  3954382
117      4588135             ....C..T.C.C....G.A.....A....-....T.............G.  4588184
                                                                \              
                                                                |              
                                                                T
117      8199087                                                 ............G.  8199100
117      6141572               .....T.C.G......A.....A...----..G.............G.  6141529
117      3322429                         ......A.....A......AG...A....-......C.  3322393
117      4272560                                                 ............G.  4272547
117      6021693                         ....G.A.....A...AA.T..G-............G.  6021657
117      8811667                          ...G.A.....A...AA.C...-..............  8811632
117      2240142                 .....C.G....GCA.....A....T..-...............C.  2240187
                                                                    \          
                                                                    |          
                                                                    T
117      3772543                                                    ........C..  3772533
117      5627993                                                ...............  5627979
117      9010072                                                 ..............  9010085
117      4810627                 ...A.C.G......A.....A....--.......C...........  4810672
                                                                  \            
                                                                  |            
                                                                 GC
117      6404453               .....T........-.A.....A...AA....G.-...........G.  6404408
117      7765123          ..........T...G..-...G..A.....A.TTA.C..-...........GT  7765173
117      2787200                              ..C....A..........G..--.........T  2787170
117      3845194            ..T.....T.C.G....G.-.G.G.A.......-.................  3845243
                                                                    \          
                                                                    |          
                                                                    T
115      2751836          ..C.......T...G.....A......A...T....A...........T..GT  2751888
115      784522           ..C.......T.C.GG...G.A....AA...GTGA....A...........G.  784470
115      4188339       ..C..........T...GC...GAA.....A...AG.C...G............G.  4188394
115      3734844                                                 .........G..G.  3734831
115      8346221          ..C.......T.C.GT...G.A.....A...AG.C...G...........C..  8346273
115      5886039                                             ...G............G.  5886056
115      7879731       ........T....T.C.G....G.A.....A.A.AA.C...G............G.  7879676
115      7054390          ..C.......T.C.GT.....A.....A...AG.T.............G..G.  7054338
115      869425         .....T...C..T.C....T.G.A...C.A...AG.C.............T....  869479
115      5182475          ..C.......T...GT.A.G.A.....A..AAAGT...G............G.  5182423
115      5291041          ..C.......T.C.C......A..T..A...AT.C...GA...........G.  5291093
115      7781611          ..C..A....T.C.GT.....A.....A...AG.C.AT.A...........G.  7781663
115      8214772          ..C..T.A..T.C.....GG.A.....AC......G..GA........T..G.  8214720
115      8826110       ..C..C..T....T...G......A.....A..AA..T...GT.............  8826055
115      2428269          ..C.......T.C.G......G.C...A...TG.A.AG.T...........GT  2428321
115      9041625          ..C.......TGC.GT...G.A.....A...AA.T...G............G.  9041677
115      8531794          .......C..T.C........A.....A...AGGC...G............G.  8531846
115      2591210          ..C.......T...G......A.....A...AGGC..TG............G.  2591158
115      5079896          ..C.........C.G....G.A.....A...AA.C...TT...........G.  5079948
115      6584412          ..C.......T.C.G...T..G.....A...AA.TG.C.............G.  6584360
115      9527766          ..C.......T........G.G.....A...AG.C...G............G.  9527714
115      489178             ........T.C.GT.T...A..T..A...AG.C...G............G.  489228
115      166908           ..C.......T.A.G.A..G.A..T..A..GAG..G..G............G.  166856
115      2291410          ..C.......T.C.CT...G.A..T..A..TAA.T..................  2291462
115      3183901          ..C.......T.C.G....G.A.....A...AA.C...G............G.  3183953
115      5116388          ..C...C...T.C.G...TG.A.....A...AAGC...G............T.  5116336
115      9207290          ..C...C..AT.C..C.....A.....A...AA.A.T..............G.  9207342
115      3612610            ........T.C.G..A.GAA.....A...AGGC...G.....A......G.  3612660
115      6864841          ....T.......C.CT...G.A.....A...AG.C.CTG............G.  6864789
115      9150653           ....T.C..T.C.G....G.C.....A...TA....T...............  9150602
115      661304                .....T.C......G.A.....A...AA.C...G............G.  661351
115      5325875           .........T.CTG......A.....AA..TG.....CA.A...........  5325824
115      8214397               .....T.C.GT...G.A.....A...AG.T...G............G.  8214350
115      4994776          .............G.T...GAA.....A...A..C....A...........G.  4994828
115      6555573          ..........A...G....G.A.....A...AAGA................G.  6555625
115      5962942              ......T.C.G......A.....A...AA...T.......A......CT  5962990
115      3336105                                              ..G............G.  3336121
115      4832606          ..C.......T.C.G....G.A.....A.T..G................A.G.  4832658
115      5313524            ..T.....T.C.G....G.A.....A...A.....TG...C.A......G.  5313474
115      5329241             ..A.....G..G....G.A....AT.A...TA...G..............  5329290
115      2142216            ...T....T....G.TG.AA.....A...AA.C................G.  2142266
115      2561535            ..T.....G.C.G....G.A.....A...AA.C...C............G.  2561485
115      2780986            ..T..C..T...G....GAA.....A.......G.....GC..G.....GT  2780936
115      4088861            ..T.....T.C........A.....AA......GT....A....C.TC.GT  4088811
115      3890401             .......TTC.G....G.A.....A.C.............T........T  3890450
115      7127012              ......T.C.G..C.G.A.....A...........A......C......  7126964
115      348398                                                  ..............  348411
115      2733568           .........T.C.GT...G.A.....A...AGGC...G............G.  2733619
115      3995228            ..T.....T.C.G....G.A.....A..TAA.A...G..............  3995278
115      5266545           ...T.....T.C...CA.G.A.....A......T...CT....C......G.  5266494
115      5648843               .....T.C.G....G.A.....A....A.C..G.C.A.........G.  5648796
115      9595104             .......T.C.G....G.A...C.AA.........G............G.  9595153
115      2892244             .......T.C.G......A...A.A...A....A.GA...........G.  2892293
115      9441434             .......T...G..ATG.A.....A......AG..G.CC....C....G.  9441385
115      5290003                                              ...A...........G.  5289987
115      7366534                                                 ............G.  7366547
115      7971933               .....T.C.G....G.A.....A......A...G............GT  7971980
115      1377228              ......T.C.G....G.A.....A..TAT......A...........G.  1377180
115      5462556              ......T.C.GC...T.A.....A...AA.C..................  5462508
115      115893               ......T.C.G.G....A..T..A...AA......C...........G.  115845
115      3055509              ......T........G.A..A.AA...AA.T.A.G..............  3055557
115      4841352              ......T.C.G....G.A...CAA...AG.C...G............G.  4841304
115      6361857              ......T.C.GT...G.A.....A...T..A.A..............GT  6361905
115      8920272              ......T.C.GG..GG.A.....A...AG....T.............G.  8920320
115      4324900               .....T.C.G..A.G.A.....A...A...................G.  4324853
115      5913157             .......T...G...G........A.A.AG..................GA  5913206
115      274842          ...........T.C.GC.A.G.A.....A..T...A...T............G.  274896
                               \                                               
                               |                                               
                               T
115      1406065             .......T........G.A.....A.A.TA.....CA...C.......GT  1406016
115      6091551               .....T.C.G....G.A.....A..........GT..C...T...C..  6091598
115      3600381               .....T.C......T.A..A..A......AG..GT....A........  3600428
115      4425854               .....T...C....G.A.....A..G.......GC....A..C.G.G.  4425807
115      6002897               .....T.C.G....G.AG....A...AA.C.A.G............G.  6002944
115      6103679               .......C.G....G.A.....A..TAGGT...G............G.  6103632
115      9505357         ...........T.C....C...C.....A..T.......GA.G..A.A...C.A  9505302
                                \                                              
                                |                                              
                               TC
115      8938425                ....T.C.G......G..T..ACAA.......G............T.  8938471
115      3526098               .....T........GTA...A.A...........A.G.........G.  3526051
115      4272320               ...A.T....G.....A....AAAA..T..................G.  4272367
115      4595888          .......C..T...GC.A.G.A.....A...AA.C................G.  4595941
                               \                                               
                               |                                               
                               T
115      7908594               .....T.C.....G..A.....A......A...G............G.  7908547
115      8274169               .....T.C.G......A.....A...TG...T..............G.  8274216
115      9577702                ....T.C.G....G.A.....A..T.....A...........T..G.  9577748
115      5461545          ..C.......-.C.G....G.A.....A...AAGC...G............G.  5461596
115      6576634               .....T.C.G...G..A.....A....A..T...............GA  6576587
115      7137231                  ....C.G....G.A.....A...AT.....GA............T  7137275
115      2133638                ....T.C.G....G.A.....A.TT.................A....  2133684
115      1534606               .........GGCTC..A.....A.C.A....A..A.A...........  1534653
115      8853322                 ...T.C.G....G.A.....A...T.........A.GA.....C.T  8853367
115      4653599                                              ..G............G.  4653583
115      3694475                                                 ............G.  3694462
115      6854389                                                 ............G.  6854376
115      6331803                                                  ...........G.  6331815
115      7677707              ......T.C.G....G.A.....A...T....A...........T..T.  7677659
115      4812705                                              ...............G.  4812721
115      447343                                                  ............G.  447330
115      6703939                                                ..............T  6703953
115      3090597           .........T...GG...G.A.....A...AA.C................G.  3090545
                               \                                               
                               |                                               
                               T
115      5361225                                                 ............G.  5361238
115      4819707                          ...G.A.....A.A.AG.A................G.  4819743
115      6997037                         ....G.A.....A...TT................A..T  6997074
115      4373806               .....T.C.G......A...C.A...AA.C..G-..G.G.......G.  4373852
115      382055                .....T.C..T.....A.....A...AG....C.............G.  382008
115      9066374               .....T.C......G.A.....A....T...C.G..............  9066421
115      4455505                                                 ............G.  4455518
115      4641761          ...........-----...G.A.....A.C.TT...A...........A..G.  4641714
115      5350925                          ...G.C.....A...AA.T.A.....G........G.  5350961
115      6791760             ..T....T...G....G.A.....A...........T...........    6791713
115      53830             .........T........G.A..AC.A.......GA................  53882
                               \                                               
                               |                                               
                               T
115      2397343            ..T.....T.C.G....G.......A..G...............A...     2397390
115      594920                                                  ..............  594933
115      5072583                          .....A.....A........A.T.......T....G.  5072547
115      7092116                                                 ............G.  7092129
115      7765830                             ..G..T..A.......G........CG..T....  7765863
115      2296409                         ....G.A.....A..T.TGC..................  2296446
115      4733984                             ..G.....A...AG.C...G............G.  4733951
115      3432193                                                 ............G.  3432206
115      7044625               ...G.T...G....G.A.....A................A......    7044670
115      1154105                                .....A......C...G..............  1154135
115      152143                              ..G.....A...AG.C..................  152176
115      4857040                 .....C.G....G.A.....A.T....A.................   4856996
115      7900992                          ..G..C.C...A....G..................GT  7900956
115      7561349                                .....A...T...................G.  7561379
115      3793447               .....T.C.G......-.....A...T......G......C..T..G.  3793493
115      4265612                                .....A...T.......AG...A......G.  4265582
115      4763635                                .....A....AGC...G............G.  4763605
115      6533290            ........T.C.G.G....-.....A...AA.T..GG............G.  6533241
115      5174885             .......T.C.G....G.-.....A...AA.T..GG............G.  5174837
115      3423608                                 .....A......G...............G.  3423579
115      1852975          ..........T...G..-.........A.AAAG.C................GT  1852923
                                                  \                            
                                                  |                            
                                                  A
115      2978507             ......AT.C.G......-.....A...AA.T..G.............G.  2978459
115      6682671                                .....A..........G.....A......GT  6682641
115      8433852               .....G...GT.....-.....A...AA.T...G............G.  8433806
115      2729963                                .....A.........C..G...........A  2729993
115      3432766                                .....A........TG.............GT  3432736
115      8074888               .....T.C.G..C.G.A..T..A...AA....G-............G.  8074934
115      2360303                                .....A...A.......A...G.......G.  2360273
115      3020141       ....CC.......T..GG......A.....A...AA.CT..--...........G.  3020088
115      5509840                                                 ............G.  5509827
115      34286         ..T..G.......T.C.GT...G.A.....A...AA....--....T.......GT  34233
115      9425501                                                .............G.  9425515
115      9169075                                                 ............G.  9169062
115      259488                                                  ............G.  259501
115      9224202               .....T.C......-.A..A.....T...............C...GG.  9224155
                                                      \                        
                                                      |                        
                                                      A
115      9333375           ...T.....T.C.G....G.A.....A...AA....G-............GG  9333325
115      3482330          ..C.......TTC..T...G.A.....A...AA.A..--..............  3482280
115      8690901          ..C.......T.C.GT...G.A.....A...AA....--.C...A.T...CT.  8690951
115      1579784            ..T.....T.C.G..........G.A...AA.C..G-............G.  1579735
115      3565350            ..T.....G...G....G.A.....A...AA.C..G-..............  3565301
115      9159268                                        ....A.A...........T....  9159246
115      143825                                           ..A..G...............  143805
115      4114791               .....G.C......G.A.....A...TG....GT..--.....T..G.  4114836
115      6703702              ......T...G....G.A.....A.--.....T.G..............  6703750
                                                             \                 
                                                             |                 
                                                            GT
115      8785460                         ....G.A.....AA...-..T..G............G.  8785424
115      1443291                                          .....................  1443271
115      9074234        ............T.C.G....T.A....AA..--.T....T.........T..G.  9074286
115      7156280               .....T...G...G..A.....A.......G.....A.........GT  7156328
                                                                 \             
                                                                 |             
                                                                 A
115      5754812               .....T...G....G.A.....A....A.C..GT-........T..G.  5754766
115      9581175               .....G.C.G....G.A.....A...AA.C....-...........G.  9581221
115      3160832               .....T.C.G......A.....A...AA.C....-...........GT  3160786
115      5427872               .....T.C.G....G.A.....A....A.C..G.-...........G.  5427826
115      2378204               .....T........G.A.....A...AA.C...-............G.  2378250
115      2465349               .....T........G.A...C.A...AA.C...-............G.  2465395
115      3343178               .....T.C.G......A.....A...AA.T..G-............G.  3343224
115      3906784               .....T...G......A.....A...AA.C..G-.A..........G.  3906830
115      4097620               .....T.C.G....G.A.....A...AA.C...-..............  4097574
115      457461                .....T.C......G.A.....A..TAA.T...-...........C..  457415
115      2045951               .....T........G.A.....A...AA.C..G-............G.  2045905
115      2878579               .....T.C.G....G.A.....A....A.C..G-............G.  2878625
115      3700015               .....G...G....G.A.....A...AA.T..G-............G.  3699969
115      4736986               .....T...G....G.A.....A...AA.C..G-............G.  4736940
115      5620246               .....T.C........A..T..A...AA.C..G-............G.  5620200
115      6231685               .....G.C.G......G.....A...AA.C..G-..G...........  6231639
115      6797540               .....T.C......G.A.....A...AA.C..G-............G.  6797494
115      7104529               .....T.C.G......A.G...A...AA.C...--...........G.  7104484
115      7115055               .....T...G....G.A.....A..ATA....G-............G.  7115009
115      7451610               .....T.C.G....G.A.....A...AA..G..-............G.  7451656
115      8875775               .....G.C.G....G.A.....A...AA.C...-............G.  8875729
115      9473747               .....T.G.G....G.A.....A...AA.C...-............G.  9473793
115      9626543               .....T.C.G....G.G..........A.C..G-............G.  9626497
115      9629959               .....T.C.G....G.C.....A...AA.T...-............G.  9629913
115      2863542                                         ..T...................  2863521
115      3630932               .....T.C.G....G.A.....A...AA.C...-..G.........G.  3630886
115      4699590               .....T.C......GAA.....A....A.C..G-............G.  4699636
115      5262593               .....T...G....G.A....AAA...A.C..G-............G.  5262639
115      402375                .....T...G....G.A.....A...AA.C...-..G...........  402329
115      1892732                         ....G.A.....A...--.................AG.  1892697
115      2265089               .....T...G....G.A.....A...AA.....-............GG  2265043
115      2812298               .....G.C........A..TG.A...AA.C..G-............G.  2812344
115      4443252          ..C.......T.C.G......A.....AA..--...C.GT...........G.  4443302
115      7652081               .....G.C.G....G.A.....A...AA.C..G-..............  7652127
115      485157                                                   .....C.....G.  485145
115      3091512                ....T...G....G.A.....A...AA.C..G-..G...........  3091557
115      8734819              ......T.C.T..A...A.....A.....CC...G..............  8734770
                                                              \                
                                                              |                
                                                              A
115      2831637               .....T.C.G....G.A.....A...AA.C..---...........G.  2831593
115      4373099                                          ......--...........G.  4373117
115      5520878          ..........T.C.G...GG.A.....A...A.G....T.--.........G.  5520826
                                                          \                    
                                                          |                    
                                                         GG
115      7438249               .....T.C......G.A.....A...AA.C..---...........T.  7438205
115      2368744               .....T......-.........A....A.C.-.G.C..........G.  2368698
                                                  \                            
                                                  |                            
                                                  A
115      1455259               .....T.C.G....G.A.....A....A.C.-.G..............  1455213
115      4856717                         ....G.A.....A...AA.C.-.G............G.  4856753
115      3447305          ..C.......T...G....G.A.....A...----...G............G.  3447353
115      7997361                                             ...G..............  7997378
115      6587777                                               .......A........  6587762
115      4644807               .....TGC....T...A.....A..T....-....G....A.......  4644760
                                                                     \         
                                                                     |         
                                                                     G
115      4059416               .....T.C.G....G.A.....A...AA.C-...............G.  4059370
115      8440206               .....T.C.G......A.....A...-------.............G.  8440246
115      1341981               .....T.C.G....G.A..T..A.........G..G-.........G.  1342029
                                                             \                 
                                                             |                 
                                                            TA
115      2312301                                                 ............G.  2312288
115      6813615             .......T.C.G......-.....A...AA.C..G-............G.  6813662
115      3067199               .....T.C.G....G.A.....A...--...C..............G.  3067153
                                                                  \            
                                                                  |            
                                                                  G
115      6721726               .....T.C.G....G.A.....A...--...C..............G.  6721772
                                                                  \            
                                                                  |            
                                                                  G
115      8642290               .....T.C.GG.....A.....A...--.A.C..............G.  8642244
                                                                  \            
                                                                  |            
                                                                  A
115      1360588                ....T..G.....G.A.....A...--.A...............CG.  1360543
                                                                  \            
                                                                  |            
                                                                  A
115      586848                .....T.C.G....G.A.........----...-..............  586806
115      9011609                                                 ............G.  9011622
115      4419946               ...C.T...G......A.....A..........--...........G.  4419900
                                                         \                     
                                                         |                     
                                                         T
115      8241791                                .....A.........--............G.  8241819
115      2573863             ..T....T.....-....G.......AG...A...T....--.T......  2573817
115      8564235                                          .......-.............  8564254
115      9331408                 .....C......G.A..-..A............C--........C.  9331450
114      6381762          ....T.....T.C.GT...G.A.....A..TAGTC...G............G.  6381710
114      6001186             ....C..T.C..C...G.A.....A...TA.T.A....A......T..G.  6001235
114      5887794          ..G.......T...T.C..G.A.....A.A.AG.T...CA...........GA  5887742
114      9167644          ..C.......T.C.C....G.A....AAA..AG.C....T...........G.  9167592
114      8694571          ..C.......T.A.GT...G.A.....A...AA..................GT  8694623
114      4739606           .........T.C.G....G.A.....A.A.AA.C...G.....A......G.  4739555
114      7810670          ..C.......T.C.GT.....A.....A...AG.C....A...........GT  7810618
114      294941           ..............G..C.G.A.....A.A.AT...TTG.....C.T....G.  294993
114      2375522          ...T......TTC......G.A.....A...AG.C.............T..GG  2375470
114      3033970          ..C.......TTC.G....G.A....AT.A.TGG..................T  3034022
114      4519393   ...G......T......T...GC.....A....AA.A.AG.C..............G.TT  4519332
                          \                                                    
                          |                                                    
                         TC
114      4819510          ..C.......T.C.G....GAA.....A...AA.C...G............G.  4819562
114      5226011            ..T.....TG..G.A..G.A...A.A........AGGC.........A.G.  5226061
114      6002082          ..C.......T...G......A.....A...AG.C................G.  6002030
114      6926746            ........T.C.GT...GTA....A....AA.T.A.G.............T  6926796
114      7272909           ..A......A...G....G.A.....A...........A.C.G...C...T.  7272960
114      7856840               .....T...G....G.A.....A...A..T.A.G.....A........  7856887
114      1186882               .....T.C.GT.....A.....A...AA.C...G.C...C..T..C..  1186929
114      5045641               .....T.A.G....G.A.....A...AA.C.T..............G.  5045688
114      8255598     ...............T.C.G....G.A.....A...A................T...T  8255538
                         \     \                                               
                         |     |                                               
                         C    AT
114      2093130            ........T.C.G....GAA.....A....T...........A.C....CT  2093080
114      5340617               .....T...G.AA...A.....A.AAA...G...A.........C.G.  5340570
114      1493986                                                 ............G.  1493973
114      5253590                                                  ...........G.  5253602
114      2702723                                                 ............G.  2702736
114      8439518            .......GT.C.G....G.A.....A....T..G..G.....AGA....G.  8439568
114      8501885              ......T...GT...G.A.....A....A.T...........C.T....  8501933
114      721975                .....T...GT...G.A..T..A...AA.C.....C...A........  722022
114      4872430               .....T...GT.....A.....A...TG.A.A.G...G........GT  4872477
114      5696375   .T...A.C.........T.C.G......A...AAA..T.T.A.....C...A...T..G.  5696315
                               \                                               
                               |                                               
                               T
114      6082718                ....T.C.G..A...C.....A...A.....C.A....C.A....GT  6082764
114      7896592               .....T....T..GG.A..A..A..AAA.A...G.....A........  7896639
114      8789886               ...G.T....C...G.A..T..A...AG.TG.................  8789839
114      5865856              ..T...T.C.G....G.A.....A..........GT..G.A......G.  5865808
114      9159940              ......T.C.G..A.G.A.....A...T..A...G..............  9159892
114      5433125      ......C.......T..CG....GAA..T.AA.............G..A......G.  5433067
                                \                                              
                                |                                              
                               TC
114      1004311                ....T...G....GAA.....A.T.T..TG...A...........G.  1004265
114      2162230                ........GT...G.A..T..A...AG.C..G.............G.  2162276
114      7571082                  ..T...G....G.A.....A....A.............A.A..G.  7571126
114      5827880                ....T.C......G.A.....A..TA.....C...............  5827834
114      8840052                ....T.C........A.....A...AA.TG...............G.  8840006
114      4537779                ....T.C.G....G.A.....A.C.AA.C................G.  4537733
114      8291236               .....T.A.......TA...A.A.A.T....................T  8291189
114      2292296                ....T...G......A.....A...AA.T................GT  2292342
114      7380798                ....T.C......G.A.....A...A............A.C....G.  7380844
114      6582271          ..C.......T...G....G.A.....A..T----.........A......G.  6582223
114      5664871                                                 ............G.  5664858
114      8305085                                                 ............G.  8305072
114      5128841                                                 ............G.  5128828
114      1318137          ..C.......T.C......G.A.....A...TG.C....A.............  1318085
114      2557205                                                 ............G.  2557192
114      5298742                                                 ............G.  5298729
114      5715114                                                 ............G.  5715101
114      7023754                       ........A.....A...AA...............A..G.  7023793
114      7295457                         ......A.....A...T.....TGA.............  7295420
114      1511919                          ....AA.G...A...T.........C..A...T..G.  1511955
114      1684401                          ...G.A.....A..GGG.T...G..............  1684365
114      4604136              ..T...T...G....G.A.....AA...T.....G............G.  4604088
114      9571686                          ...G.A..G..A...AA.T...G............T.  9571650
114      8736565                          ...G.A.....A...AA..................T.  8736601
114      8802056                         ....G.A.....A...AA.C................C.  8802093
114      2937577            ..T.....T.C.G....G.A.....A...TG.....G............-G  2937528
114      5372836                                .....AA......G..G.........T....  5372866
114      5295430                                .....A........A.G.........T....  5295460
114      6936213                                .....A...............G..AG....A  6936183
114      1932110                                  ..T....A.T..........T........  1932082
114      8000079       ..T...G......T...G....G.A.....A.A.T.C...--..A...........  8000026
114      5359690              ..........G......A.....A...T...........--..TT...T  5359644
114      5911266                                .....A.............A..A......G.  5911236
114      1029363           .........T...G..T.-.......AA..T.............G......A  1029312
                                                   \                           
                                                   |                           
                                                   C
114      4580049               .....T.A..G...G.A...A..--.T.........A.T.......G.  4580004
114      8295124              ......T.C.......A......AA..AA...C.T-...........G.  8295077
114      7166511                 ...T.C.G....G.A.......--...A.C.G............G.  7166554
114      9499227               .....T.C.G....G.A.....A...AA.CG.GT-...........G.  9499181
114      5520034               .....T...T......AC....A...AA.C.CG.-...........G.  5520080
114      34256                ......T.......G..A..T.....T.A.....------..A.....G  34298
114      5532305               .....T.C.G....G.A..T..A.A.AA.C...T-.............  5532259
114      6470800               .....T....T...G.A.....A...AA.C..G.-............G  6470846
114      5581166          ..........T.G........A.....AA..--.A.T.T............G.  5581216
114      7282125               .....T........G.A.....A...TA.C..G-............G.  7282171
114      6568277                         ....G.A.........A-..CA..............G.  6568313
114      4954764               .....T.C.G......AG....A...AA.T..G-............G.  4954718
114      9240859                ....T.C.T......A.....A...AA.C..G.-...........G.  9240814
114      904498                .....T.C.G....G.A.....A...AA.T..G-.....A......GT  904452
114      7487646               .....T.C.G....G.A.....A...AA....G-............G.  7487600
114      1895555                ....T.C.T......A....AA...T.......----........G.  1895513
114      4336105               .....T.C......G.A...G.A...AA.TG.G-..............  4336059
114      6978357                ....T.C.G....G.A.....A...AA.C..G.-...........G.  6978402
114      7167013               .....T.C.G....G.A.....T.A.AA.C..T-............G.  7166967
114      3310488              ......T......C......A..TT---......G.........T....  3310440
                                               \                               
                                               |                               
                                             ACA
114      1730685                                                 ............G.  1730672
114      6944988                                            ..............T....  6944970
114      8865827                 ...T.C.G......A...A.A.A.AA.T....-.............  8865871
114      6134858                         ....G.A.....A...AA.C...-............G.  6134822
114      6720889               .....T...G....G.A.....A...AA.C.-.G............G.  6720935
114      1108069                ....T.C.G....-.A.....A...AA.C-...............G.  1108025
114      6119075                         ....G.A.....A...--.............T.T..G.  6119040
114      7493709                ....T.C.G....G.A.....A....A.T.-.G............G.  7493754
114      5503539               .....T.C.G......-.....A...AA.C..G-............G.  5503494
114      2786779               .....T...G....G.-.....A...AA.C..G-.....A......G.  2786734
114      3581808               .....T...G....G.-.....A.A.TA.C.-..............G.  3581763
114      7336269             ..T....T...G....G.A.....A......A..--............G.  7336318
                                                         \                     
                                                         |                     
                                                        AA
114      6439916              ......T.C.G......A.....A...A.....--............GT  6439963
                                                          \                    
                                                          |                    
                                                          G
114      4649706                                .....A....A....G-............G.  4649677
114      8160870               .....T.C.G....-.A.....A...AA.T...-............G.  8160915
114      7441522               .....T...G....G--..A......A................-....  7441568
                                                     \                         
                                                     |                         
                                                    CA
114      7787198                         ......A.....A.......-...............G.  7787234
111      2729339                                                 ............G.  2729352
111      6795090       ..T..C.......T.G.G....G.A.....AA..AA.C.............T..GT  6795145
111      6598729                                                 .....A......G.  6598742
111      795065     ...A.T..C.......T.C.G....G.A.....A...AG...A.G............G.  795007
111      9745820          ...A......T...G......A.....A.A.AG.TG..GCC....A.....G.  9745872
111      5984805       .....C.......T.C.G....G.A..T..A...TA...AC.............G.  5984750
111      1231493                                                 ............G.  1231480
111      3168056          ..C.......T.C.G......A.....A...A.CA...C.....A......G.  3168004
111      3980690          ..C.......T.C......G.A.....A...AG.A..TG.........T..G.  3980742
111      5152307          ............C.T....G.A.....A...TG.....G......A.......  5152255
111      6173366          ..C.......TGC.G....GAG.....A...AA.....T............G.  6173418
111      7172778             .......T.C.T....G.A.....A.A.AAG....G.....A......G.  7172827
111      4999423          ..C.......T.C.G....GTA.......A..A.T.AG......A......GT  4999371
111      8211131                                                 ............G.  8211118
111      8337128          ...T......T.C.G......A..G.AA...AA.C...G............G.  8337180
111      5794466          ...T......T.C.G....G.A..T..A....A...........A........  5794414
111      3488628       ..T..........TCC....T.G.A.....A...GG.C.C.C............GA  3488573
111      4161717         ...C.......TTC.GC...G.A..T..A...TG....TT..............  4161664
111      504981           ..C.......T.C.G....G.A.....A...TG....T.............G.  504929
111      525239           ..C.......TGC.G......A.........AA.C..GG............G.  525291
111      1442561          ..C..A....T...GT.....A.....A...AG.C...G............G.  1442509
111      7028074            ..........C.G..A...A.....A..TAG.C...G............GG  7028124
111      1324620          ..C.......T...G....G.A..T..A...AA.T..GG............G.  1324568
111      1937199        ............T.C.G....T.A.....A...AG.A...G........TT..G.  1937145
111      6298567          ..........T.C.GT...G.A.....A...AGGC...G.......A....G.  6298619
111      7167929          ..C.......T.C.G....G.A.....A...AA.T.A.G............GG  7167877
111      8869204          ..G.......T.C......G.A.....A...AT....TTT...........TT  8869152
111      2961630          ..........T..GG......A....TA.T.TG...A.G............G.  2961578
111      4860167          ..C.......T.C.GT...G.AT...AA...AA..................GT  4860115
111      5737227          ..C.......T.C.G......A.....A...AG.A.CCCA...........G.  5737279
111      6064117          ............C.G....G.A..G..A..TT......G..C...CA....G.  6064065
111      9508164          ..A..T....T.C.G......A.....A.C.TG.....G............G.  9508216
111      6024816             .......T.C.G....G.A.....A...AG.T..............C.G.  6024865
111      749454              .......T...G...GGCA.....A..AAGGC...G............G.  749405
111      9369615             .......T.CGG.....T...T..AT..AA.T...GA...........G.  9369664
111      1482419               .....T...G....G.A.....A...TG.A...G..............  1482372
111      5862443            ....C.....C.G....GAA.....A..TA..A..C.............G.  5862393
111      7034389              ......T.C.GT...G.A..T..A..TAA.C...G............G.  7034341
111      3665721   .....A..C..T.....T.C.T....G.A.....A.......G...A...........TT  3665781
                            \                                                  
                            |                                                  
                            A
111      4907627             .......T...G......A.....A..AAA.C...C............GG  4907676
111      7916363         ...A.......T...GC.C.G.A.....A...TT......A.............  7916308
                                 \                                             
                                 |                                             
                                CT
111      9434453            ..T...A.T...G.G..G.A.....A...A............A......G.  9434403
111      2131592      .....C........T.C.G...G..A.....A...AG.C..C.....G..A....C.  2131535
                             \                                                 
                             |                                                 
                             G
111      2440194                                                 ............G.  2440207
111      6771054              ....A.T.C.G....G.A.....A...AA.C..C...A.....G...G.  6771102
111      9434717                                                 ............G.  9434704
111      9244398                                                 ............G.  9244385
111      3528186              ......T.C.G....GAG.....A...AA.C...G..............  3528138
111      5460565          ...T......T.C.G....G.A.....A...A............A......GT  5460513
111      1293991                                                 ............G.  1294004
111      1728732                                          ......T-...........G.  1728713
111      7200133                                                 ............G.  7200120
111      7391516                                                 ............G.  7391503
111      5547125              ......T.C..T...G.A.....AT..AGGC...G............G.  5547173
111      6096935                                                 ............G.  6096948
111      6164962               .......C.G....G.A.....A...A..T.A.GA...........G.  6164915
111      6933017              ......T....C...G.A.....A...AA.....G............G.  6932969
111      6966745                                             ...G............GA  6966728
111      7125610              ......T.C.G....G.A.G...A...AA....CG..............  7125562
111      1805627                                                 ............G.  1805614
111      1426145                                                 ............G.  1426158
111      6696277               .....G.C.G....G.A.....A...AA.C..G-............G.  6696323
111      7451609   ...A...-.........T.C....A...A.....A...AG.C...G............T.  7451551
111      6633                .......T.C.G....G.A.....A.T.T............C......G.  6682
111      561414                .....T.C.G..A...A..TC.A.T..T......A...........G.  561461
111      4955690               .....T.C.G....G.A.....A...TG..G...A...........G.  4955643
111      7100707               .....T.C......G.A.....A.T.T..AG...............GT  7100754
111      1457683               .....T..GG....G.A.....A...AA.C...G............GT  1457636
111      2008267             .......T.C.G....G.A..TCTA..............CCA.T......  2008218
111      4348960               .....T...G......C.....A.A.GA.C..G.-...........G.  4349006
111      5092811               .....T.C.G..T...A..T..A..T.A.C.........A....CG..  5092858
111      5200801                ......C......GAA.....A.A....AG........A.AC...G.  5200755
111      6980962             .......T.C.G....G.A.....AA..AA.C.....G.G........C.  6981011
111      7150217                ....T.C.G..T.G.A.....A......A...G..A....A.T..T.  7150263
111      2879836                ....TG..G....G.A.....A...A...........G....T....  2879882
111      5492877                ....T.CC...T...A.....A...TG.....CC...........G.  5492831
111      7024743               .....T.C.G....G...C...A.T..T...A..............GT  7024696
111      9052676                ....T.C.G....G.....CAA...T.....G.............G.  9052630
111      9704838          ..........T.C.G....G.A.....A.A........G............G.  9704890
111      6201854                ....T.C.G....G.A.....A.T.T........GA...........  6201900
111      5904542             .......T...G....G.A..A..AA.............C........G.  5904493
111      6120859                 ...T.A.G....G.A.....A.A....T....T...........G.  6120904
111      8094626             .......T.C.G....GAA.....A............G...........T  8094675
111      3878174             .......T........GAA.....A...AG.T.AC...............  3878223
111      5399226                 ...T......A.G.A.....A........T..AAC..A........  5399181
111      6390248               .......C.GT...G.A.....A..........CT.A..A...T....  6390295
111      1099027              .......TC.G....G.A.....A...AA.C................G.  1099075
111      3453492             .......T.C.G....G.A.....A.T.....G.T...........A.T.  3453443
111      5614705               .....T...C......G...C.A.......T...AGA..A.T....G.  5614658
111      8178904                 ...T.C......G.A.....A...T...G....G..G.G.....G.  8178859
111      7042327                ....T...G....G.A........A.......T..C...........  7042281
111      2940836                ....T.....A....A....AA...T.C.....A......C....GG  2940790
111      8909950                ....T.C.G......A.....A.T.....G..TA...........G.  8909904
111      8831214                 ...T.C.G....G.A.....AA.........CT.C....A....G.  8831169
111      4747160               .....T...G....G.A.....A...A....A..AG.......T....  4747207
111      8720063                 ...T.C.G....G.AC....A...T....T.G............G.  8720018
111      1310607                                                  ...........G.  1310595
111      4868069        ..C...T.....T...G....G.A.....A.......G..GT..C.A...T..G.  4868015
111      2619837                                              ..G............G.  2619853
111      1221877                                                 ..............  1221864
111      5276817                 ...T........G.A.....A...........AGC.CAA.....G.  5276862
111      6359215               ..C..T...G......A.....AA.........T..C.GC........  6359168
111      89537                                                   ............G.  89524
111      2661523                                                 ............G.  2661536
111      8099319                         ....G.A.....A.C........G.........T..T.  8099282
111      719057                .....T........G.A.....A...AA.C..---...........G.  719101
111      2184927                                                   ............  2184938
111      810370           ..C.......-.C......G.A.....A...TG..G.CG....G.......G.  810319
111      732711                                           ...T.G.............G.  732691
111      9408380                        ...A...A.....A...........T.G......TA.G.  9408342
111      7765295                       ....A.GA...T..A.A........G...G.....T....  7765334
111      7556111                        .....G...G...A....AGT...TA...........G.  7556149
111      9534085                         ...G..A.....A.............C..ACA....C.  9534048
111      2848011          ..........T.C.G......A.....A....T....C.A...........    2847961
111      6837794             ......G..G.--.....A.....A.........G...AC...A.T.A..  6837747
111      5115179                           ..G.......AA...............A.A.TC.G.  5115144
111      7159983                           ....A.....A..T....CAG.............G.  7160018
111      9284107          ..........TGC......G.A..A.T....T.................-.GT  9284056
111      5782346                         ....G.A.....A...A....A................  5782383
111      5757757             .......T...G....G.AT....A...AA..................    5757710
111      1029925               ..C..T...T......A.....A..T.TG..A.............C.-  1029971
111      4822968                                .....A.A.AA.C...G............G.  4822998
111      7116891                                .....A...AG.................C.T  7116861
111      5296462                                                .............G.  5296476
111      4570994           .........T.C.G....G.-....AA...AA.T.AG.............G.  4570944
111      892779                                               ..G............G.  892795
111      3603159               ....A..C....A.G.A.....A.T.A......G............-G  3603113
111      7918758                                            ..T................  7918776
111      7392518                                .....A....................A..T.  7392548
111      1234265                                .....A...TT............G.....G.  1234295
111      799341           ..G.......T.C.G....TA..C..C...GTG...-..............G.  799393
                                                     \                         
                                                     |                         
                                                     A
111      4927479           ...T.....T.G.G....G.G.-...A...AA....G.............G.  4927529
111      5434623                                  .....C.A.T..A..............G.  5434595
111      9481642                                  .......A.C..T.......A........  9481670
111      409737         ....C.......T.C......GAA.....A...AGGA....-...........G.  409684
111      4444577                                   ......A....A..............G.  4444550
111      5407120           ...T.....T.C.G-.....A.....A..........T.C...A...T..GG  5407171
                                                   \                           
                                                   |                           
                                                   C
111      5471689             .......T...G.....AA.....A...TA......A...........T.  5471639
                                                  \                            
                                                  |                            
                                                  A
111      5815823   ...A.............T.C..T...G.A.....A...A......T-...........G.  5815883
                          \                                                    
                          |                                                    
                         TC
111      2638960                 ...T.....A..G.A.....A................A........  2638914
                                                                        \      
                                                                        |      
                                                                        A
111      8404036           .............G....G.-.......-.AA.T..GG............G.  8403987
111      6127013                                        ..........AG.........G.  6126991
111      1369891                          ........----...AA.C..................  1369859
111      5033352                                      ..T.......G.........T..T.  5033328
111      7988835       ..T..........T....-..G..G..A......AG.C...GC.....CA....G.  7988780
                                                      \                        
                                                      |                        
                                                      A
111      5169406          ..C.......T.C.G...GG.G.....A...AG.C...--...........G.  5169456
111      9469424                                       ..A....A..AA............  9469401
111      69431                                          ........G............T.  69453
111      6287733          ..........G...GGCA...A.....A...T....-.T.............G  6287784
111      6654332             ...........G....G.A.....A.T.T....A..T...........G.  6654382
                                                                \              
                                                                |              
                                                                G
111      4689562             .......T.C.G......AT....A...--..................GT  4689610
                                                             \                 
                                                             |                 
                                                             C
111      2986439                ....T.C.G....G.A........T...T..........-.....GT  2986485
                                                                   \           
                                                                   |           
                                                                   C
111      6411103                          ...G.A.....A.......................    6411137
111      4869567               .......C.G.G..GAA.....A...AA.C..GC-...........G.  4869613
111      7215529               .....T.C.G....G.A.....A...A..C..G.-...........G.  7215575
111      776628                .....T...G....G.A.....A...AA.C....-...........G.  776674
111      2015263               .....T.C.G......A.....A...AA.C..G.-...........G.  2015217
111      6987694               .....T.C.G......A.....A...AA.C..G.-............T  6987648
111      9141826               .....T.C.G....G.C.....A...AA.C..G.-...........G.  9141872
111      1505136               .....T.C.G....G.A.....A...AA.C..G-............G.  1505182
111      999930                           ...G.A.....A...--.....G............G.  999896
111      7365203               .....T.C.G......A.....A....A.A..G-............G.  7365157
111      369330                .....T.C.G......A.....A...AA.T..G-............G.  369284
111      2995276               .....T.C.G....G.A.....A...AA.C...-............G.  2995230
111      4160724               .....T.C.G....G.A.....A...AA.C...-............G.  4160770
111      4193099               .....G.C.G......A.....A...AA.C..G-......G....C..  4193145
111      3165891               .....T.C.G......A.....A...AA.C..G-............G.  3165845
111      3756315               .....T.C.G....G.A.....A...AA.C...-............G.  3756361
111      5303659               .....T...G....G.A.....A...AA....G-............G.  5303613
111      5700882                         ....G.A.....A...--.....G............G.  5700847
111      7292621               .....T.C.G....G.A.....A...AA.C..G-............G.  7292667
111      2921424                                                 ............G.  2921437
111      3085877                ....T...G....G.A.....A...AA.C...-............G.  3085832
111      5181681                                                 .....A......G.  5181694
111      667635           ..C.......T.C..T...G.A.....A...A...C..T............G.  667581
                                                          \                    
                                                          |                    
                                                         GA
111      1353656          ..C.......TGC.G......-..T...A.T.A.....G............G.  1353708
                                                            \                  
                                                            |                  
                                                            A
111      3381973                                                 ............G.  3381960
111      5457619                ....T.C.G....G.A.....A....A.C..G-............G.  5457574
111      3161829               .....TG..G....G.A.....A...TA...-.G............G.  3161875
111      683441                  ...T.C......G.A.....A...AA.C..G-............G.  683397
111      6925314               .....T...G....G.A.....A...AA.C.-..............G.  6925268
111      3253746                                           ....................  3253765
111      3482760                                             ..................  3482777
111      3641770                                            ...................  3641752
111      5813503                                                  ...........G.  5813491
111      6462329                                             ................G.  6462312
111      9509185               .....T.C.G....G.A.....A....A.C.-.G............G.  9509139
111      618635                           .....A.....A..T----................G.  618603
111      2349015          ..C.......T........GTA......A.G.---..................  2349067
                                                     \                         
                                                     |                         
                                                   AAT
111      2625526             .......T.C.G......A.....A..A.A-------..C..........  2625484
111      8725555                          .....A.....A....A..-..CC...........G.  8725590
111      5174214               .....T...G......-.....A...AA.C..G-..G.........G.  5174259
111      9480482               .....T.C......G.-.....A...AA.C...-............G.  9480437
111      5832547                ....T.C.G.....A......A......T-..G...C.A......G.  5832592
111      6634604               .....T.C.G....G.A.....A.......-..--...........T.  6634558
                                                         \                     
                                                         |                     
                                                        AA
111      5085922                         ....G.A.....A...AA.C..G-..............  5085958
111      7743874               .....T.C.G....G.-.........AG.A..G-............G.  7743919
111      9327818                                .....A....A.C...-..G.........G.  9327789
109      2505032                                .....A...A......G............G.  2505062
109      3382631               ...C.G.C......G.A.....A...T.............A.CT..G.  3382584
109      6690261       ..T..C.T.....T...GT.....A.....A...AG.C...G............G.  6690206
109      6384877       ..T..C.......T...GT...G.A..T..A...AG.C...G.....A......G.  6384822
109      8821838        ....C.........C.G..C.GAA.....A...AA.C...G............G.  8821892
109      3218516                                                 ............G.  3218503
109      8497272             .......T.C.G....G.A................T..C...A.....G.  8497223
109      6789884        ...C........T.C.G...C..A.....A...AG.....G............G.  6789938
109      8279211          ..........T.C.GT...G.A.....A...AG.TG.CG............T.  8279263
109      9584635          ....T.....T.C.G......A...CAA...AG.C........T.......G.  9584687
109      3139907          ..C.....C.T.C.GT..T..A.....A...AG.C................G.  3139959
109      1148471          ..C.........C.GT...G.A.....A...AA.TG.CGT...........G.  1148523
109      2071824                                                 ............G.  2071811
109      336363        ..T..C.T.....T.C.G....G.A..T..A...TG.....G............G.  336308
109      6418248         ..C..T.....T.G.G....G.A..T..A..........G.GA....T.T....  6418195
109      1127079            ..T....CT.C.G....G.A.....A...........A...........C.  1127129
109      7774353          .........ATCC.G......A.....A...TA.....GA...........G.  7774405
109      35015            ..C...........G....G.A.G.CTA...T......C..C......T....  34963
109      5181766            ..T.....T.....A.......T..A...A...G.GGC.............  5181716
109      8230216          ............C.GG...G.A.....AA.GG...G..G............GG  8230164
109      3507378          ..C.........C.GT...G.A.....A...AA.C...G............G.  3507326
109      6429688          ..C....C..T...G....G.A.....A...AAGC.AG.............G.  6429740
109      8043545          ..G..T...GT...GT...G.A.......ATGG.C....A...........G.  8043493
109      3046233          ..C.......AGC.G....G.A.....A.A.AA.C................G.  3046181
109      1369496          ..C.......T.C.G......A.......T.TG.....G.C...A...T..G.  1369548
109      279724           ..C.......T...GC...G.A..T..A...AG.....G............G.  279672
109      9341845           ...T.C...T.....A.G..C..T..A.ATT........GG..A........  9341896
109      7772755          ..C.......T.C.G......A.....A...AA.C...GT...........G.  7772807
109      9732680          ..C..T....T.C......G.A.....A..AAA.C...G............G.  9732732
109      974396               ......T.C.GC...G.A.....A.A.AA.C................G.  974348
109      3896572                                              ..G............G.  3896556
109      7850715                                                .............G.  7850729
109      23346               .......T.C.G....G.A.....A...AG.C..C.............GT  23297
109      4716259               .....T...GG...G.A.T...A.C.T........G...T........  4716212
109      7234380             ...........G......A.....A....TG....G.......A.T..G.  7234429
109      6181642             .......T.C.GT...GAA.....A...A..C...G............G.  6181691
109      3561804               .....T...GT...G.AC....AA..AG.C................G.  3561851
109      6193518                             ..A.....A...AA.C..G-............G.  6193486
109      6791067            ..T.....T.C.G....G.A.....A.......G..G.GG.G.G.....G.  6791117
109      8613693             .......T.CT.T...G.A.....AA..AG.T...G............G.  8613742
109      8953343                                                 ............G.  8953356
109      6987539              ......T.C.G....G.A.....A....T.....G.........T..G.  6987587
109      806920               ......T.A.GC.....AT......T.TT......AC............  806872
109      8854916              ......T.C..TA..G.A.....A....A.....G..............  8854964
109      26061                 .....T.C.TT.....A.....A..TT...G............T..G.  26014
109      1987270              ......T.C.G....G.A.....A..T.A....CCA............T  1987318
109      2805697          ..........T.C.G....G.A.....A....TT....G............G.  2805749
109      4618475                                                 ............G.  4618488
109      6971649                                                 ............G.  6971636
109      8092535                          ...G.A.....A...AG.C................GT  8092571
109      3890579                                                 ............G.  3890566
109      9165511                                                 ............G.  9165498
109      5165850              ......T.C.GT...G.A.....A...AG.C...GA...........G.  5165898
109      6813820                                                 ............G.  6813833
109      5512256                                                 ............G.  5512269
109      8415317            ........T.C.GG.....A...G.A...AA.C...G............G.  8415367
109      9381445                                                  ...........T.  9381433
109      8521036               .....T.C........A....AA...AG.C...G.....A......G.  8520989
109      4359762               .....T.C.C..A...A.....A...T.G.G...............GT  4359809
109      4977613               .......C.G....G.A.T...A...AG.T...........A......  4977660
109      6601684               .....T.C.GC...G.A.....A......AG.............C.GT  6601637
109      6983386               .....T.C.G....G.AT....A....A...A.G............G.  6983433
109      6897485                 ...T...GG...G.A.....A...AA.C...G............G.  6897530
109      470461                                                  ............G.  470474
109      1523641                ....T.C.G......A.G.A.A.......G...TC....C..T..G.  1523595
109      1556092                                                 ............G.  1556105
109      2462977               .....T.C.GG...G.A.....A...AA.C...G.............T  2463024
109      4242704               .....T.C.G...G..AG....A...AG....C.T...........G.  4242657
109      7011525               .....T.C....A.G.A.....AAA.....GA.G..G.........G.  7011572
109      7536931               .....T...G......A..A..AA.T......TG..C...........  7536978
109      8527158               .....G.C.G....G.A.....A...AG.TG..G............G.  8527205
109      9720656               ....GT.C......G.A.....A......T.A.G............G.  9720703
109      684551                .....T....G.A.G.A.....AA.TG.....G.............G.  684598
109      980496                 ....T..G...A.G.A.....A.T.T......GA...........G.  980542
109      7098517                ....T.C.G....G.A.....A...AAGC...G............G.  7098563
109      9162384       ........-....T.C.G....G.A.....A...AA.C...G.CA.........G.  9162438
109      5241267                ....T.......GG.A.T..AA...T....A.G..C..A........  5241221
109      6530873                ......C.G....G.A..........T...A.GA...C.A.....G.  6530827
109      4707797             .......T.C.......AA.....A...AG.T...G.....A......G.  4707747
                                     \                                         
                                     |                                         
                                     T
109      55004                   ...T.C........A.....A....A.ATA.............G..  54959
109      7771655             .......T...G....GAG.....A...TG....C.............G.  7771704
109      9081881               .....T.C.G....G.A.....A.............C..A.T.T..G.  9081834
109      1504370                  ......G....G.A.....A...T.....TG....G.A.......  1504326
109      6188594               .....T.......T..A.C...A......TG.TT.....A......G.  6188547
109      4320980             ..T....T...G....GTC.....A.......G.GCA...........G.  4320931
109      543416              .......T.C.G......A.....A...........C.G...A.......  543466
                                     \                                         
                                     |                                         
                                     T
109      4627734              ......-.C.G....G.A....AA.A.AA.....G.....A...T....  4627781
109      6863432                                                .............G.  6863446
109      2240814       .......T.....T.A.G......A...A.A.......................G.  2240871
                            \                                                  
                            |                                                  
                           CC
109      2209650                                                 ...........CGT  2209637
109      2293716     ...A..CC.......T.C.G....GCA.....A.....G.G.......T.G.....G.  2293774
                                     \                                         
                                     |                                         
                                     T
109      3478694               .....T.C.T....G.A.....A.............GGG....T....  3478741
109      5370864                                                 ............G.  5370851
109      8821772                                                 ..............  8821759
109      2874527                                                 ............G.  2874540
109      607739                                                  ............G.  607752
109      3085181                         ....G.A.G............A......G.CAC...G.  3085144
109      6947246               .....T.C.G....G.A..T..A...AA.....-............GT  6947200
109      581650                                                  ............G.  581663
109      3081253                                                 ............G.  3081266
109      5092248                                                 ............G.  5092261
109      6124369                                                 ............G.  6124382
109      7308564                                                 ............G.  7308551
109      9152721            ..T..C..T.C...G..G.A...C.A........A...............G  9152771
109      8555375                ........G...TG.A.....A........A...........T..G.  8555421
109      9439226                         ....G.A.....A...AG.C...GA...........G.  9439263
109      8169566             .......T...G......A..T..A...AGGC...G............GT  8169615
109      1943481          ..C.........C.G....G.A.....A.A.T......G............G.  1943534
                                                  \                            
                                                  |                            
                                                  A
109      7289462                         ....G.A.....A..........T.GG.T...T..G..  7289499
109      7675096                         ....G.A.....A.........TG......CA......  7675133
109      8937663                         ....G.A.....A.A..T...A...........T....  8937700
109      608005                                                  ............G.  607992
109      500363                                                  ............G.  500350
109      1548669                          ....CA.....A...AG.C...G............G.  1548633
109      5023012                          ...T.A.....AA..A...................GA  5022976
109      6515027                 ...T.C.G....G.A.....A.............G.....G...G.  6515072
109      8509120                 .......G...GG.A.....A..G............T......GG.  8509165
109      7612300                          ...G.A.....A...A......G............G.  7612264
109      7057412                         ....G.A.....A...A.......A...........G.  7057375
109      8210827          .....TC...T.C.G..A.G.A.....A.............G.........G.  8210881
                                                                           \   
                                                                           |   
                                                                          TT
109      9415726                                .....A...........A....A......G.  9415696
109      2424195          ..C....C....C.C.--...A.....A.A.TG......A...........G.  2424145
109      6030854                                                  ...........G.  6030842
109      7822237                                                .............G.  7822223
109      1754502          ..........G.C.G.G--..A....AA...A......G...........C..  1754452
109      959523                                ..T.......A.T...T......AG....C..  959492
109      4091658                          ...G.A.....A..........T.............A  4091694
109      5736924                ....T.C......G.A.....A....A....TG..G.........G.  5736876
                                                                              \
                                                                              |
                                                                             TG
109      6189461   ..A.A.T..C......AT...G....G.A.....A....AGC..G-............G.  6189403
109      6687464                                .....A.T.....G..G.......A....G.  6687494
109      8686906                                .....A.C....A...G...........G..  8686876
109      9275118                                ......T................G..G.A..  9275088
109      1938234                                .....A.T....C................G.  1938204
109      2317958                             ..C..G...................A......G.  2317991
109      7522928                                .....A....A..G..G............GT  7522958
109      2250788             .......T.C.G....G.-.....A.AT...T..GT.G............  2250740
109      8112877                                ..T..A.A..A.C...G..C...........  8112907
109      4356606                         ......A...CT....A.....---.............  4356640
109      3228649          ..C.......T.C.G....G.A....T...............-.......CG.  3228700
109      6437467                ......C.G.G..G.A...A............G.........-..T.  6437422
109      156167                                 .....A............GG.G.......T.  156137
109      2896275                                  .......A.............G..T..G.  2896303
109      8532896                                .....A.T.........C...........G.  8532926
109      5919472                                                 ............G.  5919459
109      6377349                                  ...A...T.....G...A...........  6377321
109      6630969                                  .......A.TC................G.  6630941
109      7415508                                .....A.........GGA.C.........G.  7415478
109      4585163            ........T..GG.G....A.....A...............--.T.T..G.  4585115
109      4999743                                .....A..........T.A......G.....  4999773
109      8529519                                   ........CT................G.  8529546
109      884194                                                  ............G.  884207
109      4285566           ........GT.C.G....G.G..T..A....AG........--...G...G.  4285615
109      7138815                                                 ............G.  7138828
109      7600333      .....A........T...G....G.A.....A..........G.C...AA----...  7600388
                                \                                              
                                |                                              
                              TTC
109      8622728                                                 ............G.  8622715
109      6608403          ..C.......A.C......G.A.....A..T.T.....G............G.  6608349
                                                                 \             
                                                                 |             
                                                                AG
109      4006265                                       ......G......C.A......T.  4006242
109      4863398              ........C.G....G.A.....A...AA.C.CG-............G.  4863351
109      8858837               .....TC..C....G.A.....A..............-..G....G.T  8858883
109      290785            ...T.....T.C.G......A.....A..GAA.C...-............G.  290735
109      8714101   ...G...-...T.....T.C......G.A.....A...AA.C..G-..AG..........  8714158
109      265212                .....T.C.G....TAA.....A......A.......--.......G.  265167
109      4570176                                      .......G....G............  4570152
109      6335990                         ....G.A.....A..............T.........T  6335952
                                                                              \
                                                                              |
                                                                              G
109      1803363                ....A.C...G..G.A.....A...A..........--.G.....G.  1803407
109      182537              .......T.C.G..-...A..A......TT...A...........T..G.  182586
                                                      \                        
                                                      |                        
                                                      A
109      7535915                             ..G......A.........G.......C.T..G.  7535949
                                                        \                      
                                                        |                      
                                                        A
109      5500541          ......C...T.C.G....G.G.....A.T..TG..--...............  5500591
109      8491705        .....GT.....T.C.T.G....A..A..A......---.C.......C....G.  8491756
109      9284826          ..C..T....T..GG......A.....A...TA...--.............G.  9284876
109      8479767             .......T...GT...G.A.....A...AA.C..G-............G.  8479815
109      7764610             .......T.C.G....G.A.....A...AA.C..G-..G........C..  7764658
109      2911590                         ....G.A.....A...AA.C..G-..G...........  2911626
109      8269911               .....T.C.C....G.A.....A...........-.GC........G.  8269864
                                                                          \    
                                                                          |    
                                                                          A
109      2569673               .....T..........A...C.A..GAA.C..G.-...........G.  2569719
109      8435465         ...........T...GT...GTA.....A..--....C.G....T.......G.  8435516
109      4401850               .....T...G....G.A.....A...AA.T....-....A........  4401804
109      5525759       ..T..C..T....T...G....G.A.T..AA...--...C.G............G.  5525706
109      6659482                                                 ............G.  6659469
109      892873                .....T.C.G....G.A.....A...AA.T..G-............G.  892919
109      3488950               .....T.C........A.....A...AAGC..G-............G.  3488904
109      4538196               .....T........G.A.....A...AA.T...-.A............  4538150
109      6346181               .........G....G.A.....A...AA.C...-..G..A......G.  6346135
109      6646086                                           ..................G.  6646105
109      2426384               .....T.C.G....G.A.....A....A.A...-............GT  2426430
109      4482710               .....T.C.G......A.....A...AA.T..G-.............T  4482664
109      7677793               .....T.C.G....G.A.....A...AA.C..G-............G.  7677747
109      8462264               .....T...G....G.A.........AA.C..G-..G...........  8462310
109      9481767               .....G.C.G......A.....A...A..C..G-............G.  9481721
109      9594404                                             ...G..............  9594421
109      9657443               ....CT.C......G.A.....A...AA.C...-............G.  9657397
109      2373857               .....T.C.G....GAA.........AA.T..G-.C..........G.  2373811
109      8297584               .....T...G....GCA.....A.A....A...-.A..--........  8297628
109      9489134               .....T.C......G.A.....A..TAA.T..G-............G.  9489180
109      8776768                                                 ............G.  8776755
109      8830396            ...T....T.A.G....G.A.....A.A..T.-................G.  8830445
109      3575997          ..C.......T.C.G....G.A.....A...T--............A..C.G.  3576047
109      1491360               .....G.C.G....G.A.....A...A...G.---...........GT  1491404
109      6536881                                            .....A.............  6536899
109      1452736          ..C.......T.C.G..A.G.A.....A...----................G.  1452784
109      4091821          ..........T.C.G....GAA..T....A.----..TT..............  4091773
109      2429412               .......C.G.A....A.....A....ACC.-.G..............  2429366
109      1489505                                             ................G.  1489488
109      1683112               .....T.C.G....G.A.....A...AA.C.-.G............G.  1683066
109      8019000                                             ................G.  8018983
109      9256350          ..C.......T.C.GT...G.A.....A...----...G............G.  9256398
109      8488257               .....T.C.G......A.....A...A...-.TG............G.  8488211
109      9202379             .......T...G....G.A.....A...----...-............G.  9202423
109      7938051                          .....A.....A...AA.C..G-............G.  7938086
109      5523592                ....T.C.G....G.AG....A................A......G.  5523639
                                                           \                   
                                                           |                   
                                                           T
109      6751539                                .....A........-.G.G.......T..G.  6751510
109      2055246               .....T.C.G......A.....A....-.........C.A......T.  2055292
109      7932938          ..C.......T....-...G.A.....A...----................G.  7932891
109      7730246             .........C.GG...G.A.....A..A--...C..............G.  7730294
                                                                  \            
                                                                  |            
                                                                  G
109      8839526                         ......A.....A....A.CT.G-............G.  8839490
109      6223705               .....A.-.G......A.....A...AA.C..G-............G.  6223660
109      8906736                        .....G.A.....A...AG....G-............G.  8906773
109      5419623               .....-...G....G.A.....A...A.....--............G.  5419579
109      8243841               .....G.C.G....G.A.....A...--...C..............G.  8243795
                                                                  \            
                                                                  |            
                                                                  A
109      2343181                       ........A.....A......-..GG............GT  2343220
                                                                      \        
                                                                      |        
                                                                      A
109      8765095                         ......G.......-........CT.......-...GT  8765130
109      880950                                     .........................G.  880978
                                                                         \     
                                                                         |     
                                                                        AC
104      6468361          ..........T.C.G...GG.A.....A.T.TG.....GA..C..A....C..  6468309
104      3147536              ......T.C.G......A.....A...AG.C...G............G.  3147488
104      8029547       .....C.....A.T....T.....A.....A....AGCG.TG..............  8029492
104      2293100       ..C..G.......T.C.TG...G.A.....T...TG.TG..G.........T.A..  2293155
104      2583651       ..T..G.T.........GT...G.A.....A...AA.T................GT  2583596
104      2191618          ..C..T....T...GG.....G.........AG.C...G............G.  2191670
104      3288043          .....T....T.C.G....G.A.....A...TA.C...G............G.  3288095
104      9398590          ..C.......T......A.G.A.....A...AG...A.G.....A....A.T.  9398538
104      1654836         ......T....TTG.C..A.G.A.G..A.A..A....A..A.............  1654783
104      7087715     ........TT.....T.C.G....G.AC....A...T..A.AC........A.T..G.  7087773
                           \                                                   
                           |                                                   
                           C
104      5427135          .....T....T...G....G.A.....A...AA.C...G............G.  5427083
104      4683387          ..........TC..C....GAA.....A...AA.C...G............G.  4683439
104      9570248          ..A.......T...G....G.A.....A...AA.C...G.....T........  9570196
104      1820094          ...T......T.C.G....G.A..T..A...AG.T................GT  1820042
104      3317008          ..C.......T.C.G....G.A.C...A...AA.C................G.  3317060
104      3980157            ........T.C..T...G.G.....A...AAGC...G............G.  3980207
104      5114188           ...T.....T.C.G....G.A.....A...AAGC....A...........G.  5114239
104      5251832          ..........T...G....G.A..T..A...AA.CCA.G............G.  5251780
104      6814047          ..C.....G.T.C..T...G.G..G..A...AGGC...G............G.  6814099
104      4119906            ..T.....T.C.G....G.G.......AGG...................G.  4119856
104      1890485            ..T.....A...G....T.A.....A.TT.........GA.........G.  1890435
104      1637694            ..T.....T.C........A.....A.A....A...G.C.....T....G.  1637644
104      9445134              ......T...G......A.....AA..AAGC...G..............  9445086
104      1574999          ..C.....C.T.C.GT...G.A.....AA..AA.C................G.  1575051
104      1849619            ..T.....T.C...CC.G.AG....A.A........GA........T..G.  1849669
104      6024305              ......T.C.G.....AA.....A...AA.C...G.....A......T.  6024353
104      8727999              ......T.C.G....G.A.....A.A.AA.C...G..........A..T  8728047
104      8737493               .....T...G....G.A.....A...AA.C...G............G.  8737540
104      7314428             ....C..T...G....G.A.....A...TG.C................G.  7314477
104      3341011                                                 ............G.  3340998
104      1776821             .......T.C.GG.A.G.A.....T...T.............CC....G.  1776772
104      7943803          ...........CC.G..T.G.A...A.A.C..................T..G.  7943751
104      7864279              ......TGC.G....G.A.....AA..AG....C.............CT  7864327
104      8557812               .....T.C.G..T..AA..A..A...........CC..G.......G.  8557859
104      814742                                                  ............G.  814729
104      4822909              ..........G......A.....AA....CA........CA...T....  4822861
104      384468                                                  ............G.  384455
104      2490868              ......TTC.G....G.A.....A...TG..................G.  2490820
104      9196109                                                 ............G.  9196122
104      2045372                                          ...T.G.............G.  2045392
104      5960696              ......T.C.G....G.A.....A...AAGC................G.  5960744
104      6386240                                                 ............G.  6386253
104      2980013                                                 ............G.  2980000
104      567712                                                  ............G.  567699
104      2963124                                                 ............G.  2963137
104      6200392                                                 ..............  6200379
104      8725548                                                 ............G.  8725535
104      5440840                                                 ............G.  5440853
104      5489888                                                  ...........G.  5489900
104      3399490       ......T.-....T..TG.A.C..A.....A...A..C...G.....A...TA.G.  3399436
104      4340358                                                 ............G.  4340371
104      6282840               .....T.C.....TG.A.....A.A...........C...G.....GG  6282887
104      9189543                                                 ............G.  9189556
104      9732477              .....C..C.GT...G.A.....A...AA.C...G............G.  9732525
104      7229188               .....T.C.G....G.A.....A.......G...A........T..T.  7229235
104      7281345             .......T...GC...G.A.....A...AA.C...G............G.  7281394
104      1013696               .....TG.......G.A....AA.A........GAA....G.......  1013743
104      7281523               .....T...G....T.A.....A..T...CG...A.G.GT......G.  7281570
104      7874380            ..T.....T.C.G....G.A.....A.A.....G............T....  7874430
104      4932239               .....T.C.G....G.A..G..A...AA.C..G-............G.  4932193
104      9605432       ......T......TTC.G..A...A.....A.A............GGT......T.  9605489
                                \                                              
                                |                                              
                               TC
104      5823310                ....G.C.G....G.A.....A..TT...G..G............GT  5823356
104      6568818                ....T.C.G.G..G.A.....A...A.....C..........T..GT  6568772
104      3909520                 ...T...G......A.....A...A......G............G.  3909565
104      4053737               .....T.C.G....G.A.....A...AA.C..G-..............  4053691
104      8630957                 ...T.C.C....G.A.....A...TG.....G............G.  8631002
104      5457096                                              ..G............G.  5457080
104      9576874       ..T..C.......A.C...A....AC...AA.....T...T...............  9576819
104      4854221       .....C..A....-.C.G....G.A.T...A.C.TG.....G.........T..G.  4854275
104      7602104               .....T.C.GT...G.A.....A...AA.T...G............G.  7602057
104      2537697             ..G....-..........A.....A...TAG.G...............G.  2537745
104      3168818                ....T...G....G.......A...AG.C...G............G.  3168772
104      2606643                                                 ............G.  2606656
104      2188985               .....T...G....G.A...A.ACA.........A...........CA  2188938
104      4626569                                                 ............G.  4626556
104      7484839                                                 ............G.  7484852
104      9408577               .....T.C.GT.....A.....A...AA.C................G.  9408530
104      2300766                                                 ............G.  2300753
104      9910577                                                 ............G.  9910564
104      3833334            ............G....G.A....AA.T.....G..G...C........G.  3833384
104      6783874                  ....CC.G.....A.....A.....TT....T...........GT  6783918
104      4596571                                                 ............G.  4596558
104      2788394                                                  .........C.G.  2788382
104      5267075             ....C..T...G......-.....A...AA.T..GG............G.  5267027
104      9069811                          ...G.A.....A...TA.....CA...........T.  9069847
104      1361712          ...T......T.C.G......A.....A.A.AA.T.A.G.....A.A....T.  1361765
                                                                              \
                                                                              |
                                                                              G
104      9643288                         ....G.A.....A..T....G...A........T..T.  9643325
104      922259                           ...G.A.....A..TAA..................GT  922295
104      1952391                        .....G.A.....A.T.T...................G.  1952429
104      3961581                         ....G.A.....A...T....TTG...T........G.  3961544
104      6264335                          ...G.A.....AA..TG......T...........G.  6264299
104      6563621          ..........T.C.G.G..G.A.....A...A...........T......     6563670
104      10064544                ...T.C..T.....A.....A...A.T.................G.  10064499
104      8054578                         ..A...A.....A.A....AT...A.............  8054615
104      1080748               .....T........G.A.....A......A................    1080793
104      5105273                              .......A...AA.C...G............G.  5105305
104      7690981          ..C...C.....C.G....G.-...A.A...AA.T..GG............G.  7690930
104      2985428                                                 ............G.  2985415
104      8222014                      .......-.A..............T.T.....ACA...C..  8222053
104      6625511                                .....A...AA.C................G.  6625481
104      7375629                                .....A..T...A...G............CT  7375659
104      8696241            ..A.....T.C.G.G..G.A.....A..........GC...-....T..G.  8696290
104      1481726                ....T.C..T.....A.....A...AG.C...G.......T-...G.  1481771
104      1941379                                                  ...........G.  1941367
104      9619370                                .....A.............A...G.....T.  9619400
104      5633334            ..T.....T.C.G....G.A.....A...AA.C...-............G.  5633285
104      9171434               .....T.C.G....-.......A...AG.C...-............GG  9171389
104      7333315           .........T.C.T....G.A.....A...AA.C..--............G.  7333364
104      1961875                                      ........A....C.........G.  1961851
104      1361546            ..T.....T.C.G....G.A.....A...AA.TG.G-............G.  1361497
104      1791406                 ...G.C.G....G.G.G...A.........................  1791360
                                                                     \         
                                                                     |         
                                                                     C
104      5017910            ..T.....T.C.G....G.A.....A...AA.CG..-...G........G.  5017959
104      4695722          .....T....T..G.....G.A.....A.A.A...----............G.  4695770
104      3761863             .......T.C.G....G.A.....A...AA.C..G-............G.  3761815
104      5240999                                                 ............G.  5240986
104      5708770              ......T.G.G....G.A....T.A.G.T............G.....G.  5708821
                                                           \                   
                                                           |                   
                                                         GAG
104      6256484             .......T.C.G....G.A.....A...AA.C..T-............G.  6256532
104      7919026             .......T.C.G......A.....A...AA.C..G-............G.  7918978
104      1952617              ......T.C.G..A...A.....A..TT.......-.G...........  1952664
104      3933119               .....T...G....G.A.....A...AT......-.............  3933165
104      4593317               .....T.C.G....G.A.....A...----...-............G.  4593275
104      5214324               .....T.C.G......A.....A...AA.T..G.-...........G.  5214278
104      6971817               .....T.C.G....G.A.....AA...A.C..G.-...........G.  6971771
104      7569068               .....T........G.A.....A...AA.C..G.-...........G.  7569022
104      1792784          ..C.......T...G......A.....A...TT.-..GG............G.  1792733
104      9518845                                             ................G.  9518862
104      6740871               .....T.C.G....G.A....AA...AA.C..G-............G.  6740917
104      6310956               .....T.C......GAA.....A...AA.TG..-..............  6311002
104      9047437                          ...T.A.....A...--.....G..A...........  9047403
104      2611408                                             ................G.  2611391
104      2688620               .....T.C.G......A.....A...AA.C..G-............G.  2688574
104      4036679               .....T...G....G.A.....A...AA.T..G-............G.  4036633
104      5054029               .....T.C.G....G.A.....A...AA.C..G-............G.  5053983
104      5547414               .....T...G....GAA.....A...AA.C..G-..A...........  5547368
104      7136868               .....TG..G......A.....A...AA.C..G-..............  7136822
104      7376670               .....TTC......G.A.....A...AA.C...-............G.  7376716
104      7592011               .....T.C.G....G.A.....A...AA.T..G-............G.  7591965
104      9811478               .....T.C.G....G.A.....A...AA.C..G-..............  9811432
104      1871031                ......C.G......A.....A....A...A.T......CA....G.  1870981
                                                                 \             
                                                                 |             
                                                              AATG
104      8613303               .....T.C.G......A.....A...AA.TG..-............G.  8613257
104      9209850               .....T...G....GAA.....A...AA.C..G-............G.  9209804
104      1425969               .....T.C.G......A.....A...AA.C..G-..............  1426015
104      9575220          ..........TG..GT.T.G.A..T..A...----.............G..G.  9575172
104      4040727                ....T........G.A.....A...AA.C...-............G.  4040772
104      3164173                ....T.G.G....G.A...C.A...AA.C...-............G.  3164128
104      4962556                ....T...G......A.....A...AA.C..G-............G.  4962601
104      6339884                                                 ............G.  6339871
104      4616918               .....T.C.G....G.A.....A...AA.C.-.G............G.  4616964
104      8667820                ....T...G....G.A.....A...AA.C..G-..............  8667775
104      1216494                                            ..C..............T.  1216476
104      3623810                                            .......A........C..  3623792
104      6478938               .....T.C......G.A.....A...AA.AG.--............G.  6478893
104      2490227                 ...T.C......G.A.....A...AA.....-............G.  2490271
104      3885073                ....T.C.G....G.A.....A...AA.C.-.G............G.  3885028
104      3305973   ...A.......T.....T...GT...G.A.....A...----....A...........C.  3305916
                             \                                                 
                             |                                                 
                            AT
104      4867505          ..C.......T...GG.....A..G..A...--.....--...........G.  4867553
104      6841247               .....-...G....G.A.....A...AA.C.-.G............G.  6841202
104      4531835               .....T...G....G.A.....A...AA.C.-.G............G.  4531881
104      6837598               .....T.C....A.G.A.....A.......-........A.A....G.  6837551
                                                                    \          
                                                                    |          
                                                                    T
104      7501887                                                 ..............  7501900
104      8639106              ........C.GT.....A.....A...A.....--............GT  8639059
                                                          \                    
                                                          |                    
                                                          T
104      995088              .......T.C......G.-.....A...AA.C..G-............G.  995041
104      6825475                         ....G.A.....A...AA.....-..G...........  6825511
104      7921729               .....T.C.G.G....-.....A...GA.C..G-............G.  7921774
104      3961345               .....T.C.G....G.-.....A...AA...-.G............G.  3961390
104      6777481               .....T...G....G.A.....A...--.A.T.T............G.  6777527
                                                                  \            
                                                                  |            
                                                                  C
104      9550856               .....T...G..A...-.....A...TA.C..G-............G.  9550811
104      6740403            ........T...G....G.-.....A...TG.A..T.-...........T.  6740451
94       2288789               .....T.C......G.A.....A...AG.C..C..C..........G.  2288742
94       4938182    ..T..T..C..T....T.C.GT...G.A.....A....A.C................GT  4938240
94       1284576                                                 ..............  1284589
94       5784188          ....T.....T...G....GAA..T..A............C....G.......  5784240
94       9549073          ....T.....T..........A.....A...AA.C...G.A..G....T..G.  9549021
94       3743913         ...........T...G......A.....A.T.TG...T.C.....A.A...AG.  3743860
94       2289284    ...........T....G...GT...G.A.....A...AGTA...G............G.  2289344
                          \                                                    
                          |                                                    
                         TT
94       1756851          ..C.......T.C.G....G.A.....A...AA.C...G............GT  1756799
94       5598274          ..C.......T.C.G....G.A.....A...AG.C...TC...........G.  5598326
94       3082123          ..C.......T.C.G....G.A..T..A...AA.CC..G.....A...T..G.  3082175
94       9277458           ..T......TG..G....GTA.....A.T.TG.AGA...G..........G.  9277509
94       1800569          ..C.......T...GT...G.A.........AGGC..................  1800517
94       960503                             ...A.....A...A..A...GA.A...........  960469
94       5248228          ..C.......T...G..C.G.A.....A...A..C...GA.............  5248176
94       5841845          ..........T.C.C....G.A.....A...AA.C...G............G.  5841897
94       3275163            ........T.CGG....GCA.....AA..AAT...T.............G.  3275113
94       2887353        ............T.C.G......A.....A...AG.C.A.G.....AG.....G.  2887407
94       3532321          .......C..T....T.T.G.A.....A.T.AA.C...GT......A....G.  3532373
94       6728167          ..........T...G...GG.A....AA...AA.TG..G............G.  6728219
94       7460327   .A.A.....C.......TG..G....T.A...A.A..A.......GT...........G.  7460388
                          \                                                    
                          |                                                    
                         TT
94       9444074          ..C..T....T...GT.....A.....A...AA.T.A.G............G.  9444022
94       972704    .T.A...-.C.......T.C.G....G....T..A................A...A..G.  972762
94       9727299           ...........C.G......A......A..T......G.A..........G.  9727248
94       4909684          ..C.......T...GT...GAA.....A...AA.T...G............G.  4909736
94       2927331     .....-.G.......T.C.G....G.A....AA...AA.T...G............G.  2927275
94       9355606             .......T.C.G....G.A.....A...AG.C..TG..G...........  9355557
94       6728039            ..T.....T.C......G.A.....A.............AG...T...CG.  6727989
94       6525212                ........T....G.A.....A...AATC.A..............T.  6525258
94       946859               ......T...GT.A.G.A.....A...AA.C...G............G.  946907
94       6511313            ........T.C......G.A.....A..TGG.C...G............G.  6511263
94       9985149           .........T.C.G....G.AG....T.ATG............A......G.  9985097
                               \                                               
                               |                                               
                               T
94       10740757             ......T...G....G.A.....A...AA.T...G............GT  10740805
94       6698332               .....T.C.T......A.G...A..A........A.A...CT......  6698285
94       10620234            .......T.C.C....G.A.....A...T....A.G..A.TT......G.  10620283
94       8422653               .....T..C.G...G.A.T...A...AA.C...G............GT  8422606
94       6691620             .......G.C.G.G....A....AAATAT..............A...A..  6691571
94       9347901               .......C.G..C.G.A.....A...AA.ACAG.............G.  9347948
94       9371319               ...C.T...GG...G.A..T.....TAG.TG..G............G.  9371366
94       4523983                                                 ............G.  4523996
94       6075189                                                 ............G.  6075176
94       1180655                                                 ............G.  1180642
94       3300327              .......CA.G....G.A...G.A...TA.C.C................  3300375
94       5203882                                                 ............G.  5203895
94       7583513               .....T.C....T.G.A.....A..T...........C.A......T.  7583466
94       100233           .....A....A.C.GT...G.A.....A...TG.C..C.............GT  100285
94       1853104                 ...T.C....A...A...A.A..T..CA...GA..........GG.  1853059
94       2263016              ......T...G..A.GAA.....A...AAG.G.C.............G.  2262968
94       9270010          ..C.......T.C.GT...G.A....AA...AA.C................G.  9270062
94       1075307               .........G......A...CA...T.TT.G........A.A.T..G.  1075354
94       7117553               .....T.C.G..T.G.A.....A...A...................G.  7117506
94       9265144               .....T.C.G.....AA.....A...A.T....G............G.  9265097
94       5559692               .....T.C.C....G.A....C.T..AA.C...G............G.  5559739
94       10548534              .....T...G....C.A..T..AA..TG.C................G.  10548581
94       5964661               .....T.C.T..T...A..T..A....T..G.............C.G.  5964708
94       6459397                ....T.C.G....G.A.G...A.T.T............A......G.  6459443
94       10780428             ......T.A.G......A.....AA..AA.C.............T..G.  10780380
94       424685                 ....T...G....G.A.......T.AG.C...GA...........G.  424639
94       3373484            ........T.C.G..A...G.G...A...AA.T.A..............G.  3373434
94       9360984               .....T...G....G.A....AAA.T.A..................GT  9361031
94       6283133                ....T.C.G..A.G.A.....A.......G...............G.  6283087
94       1401663          ..C.......T.C.G...G..A.....AA..AA.C...G..............  1401611
94       2811642                ....T...G......A...CAA....T.................AGT  2811688
94       5045945                 ...T...G....G.A.....A...A......G............GG  5045900
94       1063018                ....T.C......G.AGC...A..........GT........TC...  1063064
94       4420661          ..C.......T.C.GT.....A.....A...AA...........A......G.  4420713
94       3489905                                                 ............G.  3489892
94       789342                                                 ........A....G.  789356
94       6971383                                                   ..........G.  6971394
94       8013318                                                 ............G.  8013331
94       452449                  ....-..G....GAC.....A......AT...A....A......G.  452405
94       1886448         ...G...T.G.....G......A.....A..T...T.T.T............G.  1886393
                                       \                                       
                                       |                                       
                                      TC
94       4592535           ....T....A.-..T...G.A.....AAA.A..C...G............G.  4592585
94       558876              .......T.C.G......A..T..A...AG.C..C.A.............  558827
94       5713524                         ....G.A.....A.A......A.G.............G  5713561
94       10369591                       ...A..TA.....A....T.A....A...........G.  10369553
94       5532655                         ......A.....A.C.AA.T................G.  5532618
94       8976079          ...T......T.C.G.-....A..T..ATT.T......G..C.........G.  8976130
94       644674                           .....A.....A...AA.TG...............G.  644710
94       8866921                          ...G.A.........AGGT.A..A......A......  8866957
94       9387016                          .....A.....A..TAG.C....C...........G.  9387052
94       5607348                          .....A.....A....A.C.AC.............G.  5607312
94       4752245                         ....G.......A..................A....G.  4752208
94       8008718         .......-.CA...T.C.....G.....A..T...A...GA.....G.....G.  8008772
                                             \                                 
                                             |                                 
                                            TG
94       9640973                                .....A...AG..................GA  9641003
94       63300              .....G......G..A.G.A.....A....A.....T............G.  63351
                                    \                                          
                                    |                                          
                                    A
94       8816240                                .....A.T.TT......C..T..........  8816270
94       10683857                        .....TA.....A.T.T......G............G.  10683820
94       1936563                                .....A...A..............A....G.  1936533
94       1703601             .......T...G....G.-.....A...AA.T..GG............G.  1703553
94       3072446                                .....AA..T.......T.............  3072476
94       8646132               .....T....G.....A.....A...A....A.G............G.  8646180
                                           \                                   
                                           |                                   
                                           T
94       7142212                                .....A...A....A.T.......C....G.  7142182
94       3419791                         ......A.....A...TG.....T............T.  3419828
94       1064373               .....T...T......A.....A...AA.C..G.-...........G.  1064327
94       3263151                                  ......T..T...TG............G.  3263180
                                                          \                    
                                                          |                    
                                                          A
94       2290084               .....T..GG....-....A.............GT........T..G.  2290131
                                                    \                          
                                                    |                          
                                                    A
94       8589491                                                .............G.  8589505
94       2375532          ...G......T........G.A..T..T...AA.TG..G............G.  2375479
                                                                  \            
                                                                  |            
                                                                  G
94       4245055                                       ...A..................G.  4245078
94       4551917           ....TT.....--.G...G.A.....A........A.GC........T..G.  4551966
94       7279063                                                 ............G.  7279050
94       7408351               .....T.C.G....G.A.....AA..AA.C..T-............G.  7408397
94       634858                                    ..A......A...G.........T....  634885
94       5141372                                                 ........G...GT  5141359
94       7019995                             ..A..T..A...AA.T..................  7020028
94       8283344          ....T.....T.A.G......C.....A..GAA.....--.C.........CA  8283294
94       4278746           ..G......T...G....G.A.....A...AA.C..G-..G...........  4278796
94       5355532           ..G......T.C......G.A.....A...AA.C..G-............G.  5355482
94       5393141            ........T.C.G....G.A.....A...AA.T....-...........G.  5393190
94       6219856            ..T.....T...G....G.A..T..A...........---.........G.  6219903
94       10778050                                        ..T...................  10778071
94       10871666         ..........T.C.G......A.....A...--.AT..T............GT  10871616
94       5209253          ..........T...G......A...C.A.A............--.....A.T.  5209305
                                \                                              
                                |                                              
                               TC
94       5761206             .......T........G.A.....A...AA.C..G-............G.  5761254
94       8881609          ..C.......T.CGG....G.A.....A...A-.....G............G.  8881558
94       3255357               .....T.C.G....G.A.....A...AA.TG.G.-...........G.  3255311
94       914156                .....T...G....G.A.....A..TAA.C..G.-....A........  914110
94       4759693               .......C.G....G.A.....A..T....----..............  4759646
                                                         \            \        
                                                         |            |        
                                                       AAA            A
94       41522                 .....T...G....G.-....AA...AA...-.G............G.  41567
94       728342                                           .......T........T....  728322
94       3861291               .....T...G....G.A.........AA.C..G.-...........G.  3861245
94       8336850                                          ............A......G.  8336830
94       7959473               .....T...G....T.A.....A...AA.C..G.-...........T.  7959519
94       9476620               .....T...G....G.A.....A...AA.T..G.-..G........G.  9476574
94       10794364              .....T.C.G..A.G.A.....A...AA.C..GT-...........G.  10794410
94       5311300                                             ................G.  5311283
94       5712035               .....T.C.G......A.....A...AA.C..G-............G.  5711989
94       8760899               .....T.C.G....G.A.....A...AA.C..G-.........T..G.  8760945
94       2206897               .....T........G.A.....A...AA.C..G-............G.  2206943
94       963177                .....T.C......G.A.....A...AA.C..G-............G.  963131
94       2498400               .....T...G....G.A.....AA..AA.C...-............G.  2498446
94       4882990               .......C.G....G.A.....A...AA.C..G-.....A......G.  4883036
94       5728777               .....T.C.G....G.A.....A...A..C..G-............G.  5728731
94       5825501               .....T...G....G.A.....A...AA.C..G-............G.  5825455
94       7095054                                             ...G..............  7095071
94       7248797                                                 ............G.  7248784
94       9367194               .....T...G....G.A.....A...AA.C..G-............G.  9367240
94       245902                                              ...G............G.  245885
94       3082826               .....TG..G......A.....A...AA.T..G-............G.  3082872
94       6276037          ..C.........C......G.A..G.CA.----.....G............GT  6276085
94       7919324                                           .................C..  7919305
94       9537680               .....T.C.G....G.A.....A...AA.C..G-............G.  9537634
94       8221169                                             ...G.....A.T.T..G.  8221186
94       9003125          ..C.......T..CC...GG.A.....A...--.....GT.............  9003075
94       205294                 ....T...G....GAA.....A...AA.C..G-............G.  205339
94       9493117                                                 ............G.  9493104
94       401751                                               ..G............G.  401767
94       1890420                                            ..........A......G.  1890402
94       5171231               .....T.C.G....G.A.....A...AA.C..--............G.  5171276
94       2155937                                                 ............G.  2155950
94       4949571               .....T.C....A.G.A.............-.....G..A......G.  4949525
94       721324                .....T...G....G.A.....A...AA.C.-.G............G.  721278
94       4765847          ..C.......T.C.GT...G.A.....A...----...GC...........G.  4765895
94       4833465          .......G..T.C.GT.A........AA.A.--.....--...........G.  4833513
94       9079003          ....TT....T.C.G....G.A.....A...--.....--....T........  9078955
94       1053378                 ..A..C.G....G.A.....A...AA....G-..............  1053422
94       9159176               .....T.C.G..A.G.......A......-................GT  9159129
                                                                  \            
                                                                  |            
                                                                  G
94       6943408                            ...........A.T.........GG..........  6943371
                                                 \                \            
                                                 |                |            
                                                 C               AG
94       4969775                         ....G.A.....A...AA.C..G-............G.  4969811
94       7736590               .......C.G....G.-.....A...AA....C.-...........GG  7736635
94       22995                 .....-.........T...T..A.A.T.......--.GG.......TT  23039
94       5223047                                                 ..............  5223060
94       10546703                               .....A...AA.....-.....A......G.  10546674
94       9393554               .....G.C.G..-...G.........AA.C..G.-...........G.  9393509
94       8625929               .....T.C......G.-.....A...AA.C..G-............G.  8625884
94       8991950               .....T...G....G.-.....A...AA.C..G-............G.  8991995
94       5226856                          ...G.A.....A..........-............G.  5226891
91       10559969                                                ..............  10559956
91       7119514          ..C.......T.C.G......A.....A...AA.C...G.....A......GT  7119566
91       10857859                                                ............G.  10857846
91       5213766          ..C.......T.C.GT...G.A.....A...AA.T...G............G.  5213714
91       8123728          ..C.......T.C.G....G.A.....A...AGGC................G.  8123780
91       5721993        ....C..T....T.C.G....G.A.....A...AATT...G............CT  5721939
91       6047550        ....C.A.....T.C....A.GAA.....A.CT............G....T..T.  6047604
91       9116031          ..C.......T...G......A.....A.ATT....C.CA...........G.  9115979
91       836772                                                  ............G.  836785
91       4684679                                                 ............C.  4684666
91       6594659          ..C.......T.C.G....G.AT....A...AA.C................G.  6594607
91       6914604          ..C.......T.C.GT.....A.....A...A..C...C............GG  6914552
91       8001766          ..C.......T.C.G......A.....A...AG.C...G............G.  8001818
91       1620501          ..C.......T.C.G....G.A.....A...AA.C...G............G.  1620449
91       7481028          ..C.......T...GT...G.A...G.A.A.AA.C..................  7480976
91       8523658          ..C....C..T.C.GT...G.A...A.A...AA.C...G............G.  8523710
91       844246               .....CTC.........GG.T..AA.............C..........  844198
91       1921655              ......T.C.G.G....A.....A...AG.C......G....A......  1921703
91       9302245            ........T.C.G....G.A.....A...AG.C...G............G.  9302295
91       3492916          ..C......CT.....C....A....A...TAG.....G............G.  3492968
91       1661663          ..C.......T.C.G......A.....A...AG.C.............T..GT  1661715
91       4009688          ..C.......A.C.....GT.A.....A...AA.C...G............G.  4009740
91       7212387             ....C..T........GTA.....A...AA.T......C....A....G.  7212436
91       9331430           .........TGC.GG...G.A.....A...A....A..............G.  9331379
91       2091317               .....T.C.GT...G.A..T..A...AA.C................G.  2091364
91       2254794                                                 ............G.  2254807
91       3944938             .......T.C.G......A.....AA..AA.TG..G.............T  3944889
91       9551599                                                .............G.  9551613
91       737952                                                  ............G.  737939
91       797753                                                  ............G.  797766
91       1625958                                                 ............G.  1625945
91       6983008              ......T....C...G.A.G...A...AA.C...G............G.  6983056
91       3291173                                                 ............G.  3291160
91       5825803                                                 ............G.  5825816
91       361439                                                  ............G.  361426
91       1870135              ......T...G.G....A.....A...ATGC.A..............G.  1870087
91       2128331               .....T..GG....G.A.....A.A........T.........T.AT.  2128284
91       6798031                                                 ............G.  6798044
91       10224497                                                ............G.  10224510
91       1311104               .....T.C.GT...G.A.....A...T....A..T...........G.  1311057
91       1959911               .....T..GT..A.G.A.....A..T.A.A.............T..G.  1959958
91       2577541               .......C..T...G.A....AA..T.....AC.......G..T...T  2577588
91       5518061                ....T.C.G..C.G.G.....A..........G......G.....GA  5518107
91       7148327          ..A.........CCC......A...C.A...T......G............G.  7148379
91       7623617              ......T.C.G....G.A.....A...AG..................GT  7623665
91       10475545        ...........T..GG..A...A....A............A........T..GT  10475600
                               \                                               
                               |                                               
                              TT
91       1614339               .....T.C.G.....AAT.T.AA....T..........GA......G.  1614292
91       1934411               .....T.....G..G.A.....A...AG.C.A............C..A  1934458
91       3867408            ..T.....T.G.G....GTA.....A...AT....T......A........  3867458
91       7331413               .....T.C.G....G.A....AA....A.C.A.GA...........G.  7331460
91       9240713              ......T.C......G.A.....A...AA.T................G.  9240665
91       2814898                ....T.C.G......A.....A...AA.C..GG............G.  2814852
91       4876626                ....T...G......A.....AAA.AA.C...G.....A......GA  4876580
91       6055094               .......C.T..A.GAA.....A..........G............GA  6055141
91       2001600               ..G......G....G.A.....A.......T....GC......GC.GT  2001647
91       4411069            ........T...G....G.A.....A...TT..CA.GA.............  4411119
91       8142973                 ...T.C......G.A.....A...AAGC...G............G.  8143018
91       8508168                 ...A...G....GTA.....T...AA.C.....C...A......G.  8508123
91       9319358                 ...T.A..T.....A..A..ATAT.............A......GT  9319313
91       10449226              .....T...GT.....A.....A..TAA.C...G.......A....C.  10449273
91       4117749                                                 ............G.  4117736
91       7147053               .....T.C.G....G.A.....A.A......A.T......G..T..G.  7147100
91       3921782               .........G....G.A.....A.TTT..............A......  3921732
                                     \                                         
                                     |                                         
                                   TCT
91       1778296               .....T.C.GT...G.A.....A..........GT...........G.  1778343
91       7485246                 ...T..GG......A.....A.A.....T.GG.........GA.C.  7485201
91       4424438                     ...G......A.....A.A....A.C......TA......GG  4424479
91       1340165                                                 ............G.  1340178
91       8923765                                                 ............G.  8923752
91       796099                                               ..G............G.  796083
91       903485                                                  ............G.  903472
91       592373                                                  ............G.  592386
91       9082126                                              ..G............G.  9082110
91       4382841                                                 ............G.  4382854
91       8169997                                                  .....C.....G.  8170009
91       621790                                                  ..............  621777
91       2220908                                                 ............G.  2220895
91       5955773                                                 ............G.  5955786
91       6907893                                                  ...........G.  6907881
91       1619573               .....T.C.G..A...A.....A.A..T..CA.G...........C..  1619526
91       7909862                                                 ............G.  7909875
91       5137514                                                 ............G.  5137501
91       503637                           ...G.A.....A...AG.C...G............G.  503673
91       2471528                                      ....A.T.T.T............T.  2471504
91       5906187                      .......G.A..A..A...A.TT.....A...........A  5906147
91       4547537                                                 ............G.  4547550
91       9489332                          .....A....AA...AG.C.A..............G.  9489296
91       5914019                                                 ............G.  5914032
91       5302843                          ...G.A.....T...A.................C.G.  5302879
91       8946301                         ....G.A.........AA.T..TG............G.  8946338
91       8924271            ........T..GG......A.....A...AA.....G............GG  8924322
                                                                             \ 
                                                                             | 
                                                                             G
91       3799181                       ......G.A....CA...........TG..........TT  3799142
91       5373392                            ...A.....A.A.TA...........A......G.  5373426
91       6490737               .....T...G....G.-.....A..GAA.C..G-............G.  6490782
91       7855338             .......T.GGG....G.......A.ATAG.A................-.  7855290
91       7262316             .........C.GT...-.A.G...A...AA.....GA...........G.  7262364
91       8604869                                                 ..G.........G.  8604882
91       1776341                          ...G.A.....A...........A.G......T..G.  1776377
91       5608669             .......T.C.G......-.....A.A.AA.T.AGG............G.  5608717
91       1246025                ........C......--.......T......T....C.A........  1245980
                                             \                                 
                                             |                                 
                                             C
91       10376686              ....A..CT..G...--.....A...........T...........T.  10376641
91       8910565               .....T...T....G.A....AA...AGGC................G.  8910517
                                                  \                            
                                                  |                            
                                                  A
91       3703542               .....T.C.G....G.-.....A...AA.C...G............G.  3703588
91       4347018                                .....A.A........GA....T........  4346988
91       5299445                                .........AGGC...G...........C..  5299415
91       2169833              ......T........-.ACC.......AG.C...G..............  2169880
91       8936918                                .......T.T.......C............T  8936948
91       7805492                         ......A.....A...AT.T.A................  7805529
91       10913890       .......A........T...G.--.....A................A.A.T..G.  10913945
                              \     \                                          
                              |     |                                          
                             TG     A
91       6062838                                                 ............G.  6062851
91       507232                                                  .........A..G.  507245
91       4753971          ..C....C..T...G..-...G..A..A...AA.C................G.  4753919
                                                      \                        
                                                      |                        
                                                      A
91       3319262                                                 ............G.  3319249
91       5648691                                                 ............G.  5648678
91       8157636            ..T.....T.C.GT...G.A.....AA..AG.C...T............G.  8157687
                                                                    \          
                                                                    |          
                                                                    T
91       4252990          ....T.....T.C.G......A.....A...AA.TG.G.-...........G.  4252939
91       4927985                                             ................C.  4927968
91       9374564                                                 ............G.  9374577
91       8357458             .......T...GC.....G.G...A..TAGGC...G..............  8357508
                                                                    \          
                                                                    |          
                                                                    T
91       3707155                                                   ..........T.  3707166
91       888360            ...T.....T.C.G....G.A.....A.T.AA.C...-............G.  888410
91       2090163        ....C.T.....TGG..C...G.A.....A...AA.T-..G............G.  2090216
91       7190063           ...T.....T.C.G....G.A.....AA.TTG.....--.............  7190112
91       6146343                                                 ............G.  6146356
91       3906619          ..C.......T.C.GT.....A.....A..AT...T--.............G.  3906569
91       9435644            ..T.....T.C.G....G.A.....A...AA.C..G-............G.  9435595
91       3734478             ..T....T........G.A.....A...A-.....G............G.  3734526
91       3952738          ...T......T.C.G......A.....A..TGA...C.G............G.  3952685
                                                           \                   
                                                           |                   
                                                           G
91       4293302            ........T.C.GT.....A..T..AA..AA.T..--..............  4293350
91       2517861                                            .....A...........G.  2517843
91       10632757      .....C.......T...GT.....A.....T...--......C.C.........G.  10632703
                                                              \                
                                                              |                
                                                              T
91       10683412              .....T...G....G.A.....A...AA.C....-...........G.  10683366
91       1880031       ..T..C.......T.C.G..A...A.....A.A.----...G............G.  1879980
91       10536255              .....T.C.G....G.......A...AA.C..G.-...........T.  10536301
91       6346048               .....T.C.G......A.....A...AA.C..G.-...........G.  6346002
91       6587730               .....T.C.G......A.....A...AA.C..G-............G.  6587684
91       8014069               .....T.C.G......A.....A...AA.C...-............G.  8014023
91       2273823               .....T...G....G.A.....A...AA.C..G-............GT  2273777
91       2500772               .....T.C.G......A.....A...AA.C..G-............G.  2500818
91       5433144                ....T.C......G.A.....A...AA.C....-...........G.  5433099
91       5445505          ..........T...G....G.A....A--------...G............C.  5445461
91       4359056               .....T.C.G......A.....A...AA.T..G-............G.  4359010
91       4451945               .....T.C.G....G.A.........AA.C...-............G.  4451899
91       7505309               .....T.C.G....G.A.....A...AA.T..G-..............  7505355
91       7779308               ......TC.......AA.....A....A.C..G-............G.  7779262
91       8885528                                             ...G............G.  8885511
91       10243842                                                 ...........G.  10243854
91       8358118               .....T...G....G.A.....A.A.AA.C..G-............G.  8358072
91       9149932               .....T.C.G....G.A.....A...AA.C...-............G.  9149886
91       5090298          ..C....C...........G.A..T..AAA.--.....GT...........T.  5090248
91       7085049                ....T.C......G.G.....A...AG.T...-............G.  7085004
91       8378440                                              ..G............G.  8378424
91       4799815                 ...T.C.G....G.A.....A...----.........A........  4799856
91       8446274               .....T...G......A.....A...AA.C....--..........G.  8446320
                                                              \                
                                                              |                
                                                              A
91       514144                               ...G...A......A...G............-G  514175
91       1116588                 ...T...G....G.A.....A...AA....G-............G.  1116632
91       1992591           ...A.T...TT..G......A.....A...T-...........A......C.  1992641
91       10596693         ..........T.C.GT...T.A..T..A..T--...T.-..............  10596644
91       8086687                ....T.C.G...CG.......AA..G....A..A...........T.  8086638
                                                             \                 
                                                             |                 
                                                           GAA
91       9473144               .....T.C.G....G.A..T..A.A......-................  9473190
91       785370                .....T.C......G.A.....A.......-............T..GT  785417
                                                         \                     
                                                         |                     
                                                         A
91       10225897                                               .............G.  10225911
91       1845231                             ..G.....A...AA.C...-............G.  1845263
91       3668537                         ......-.....A...AA....G-............G.  3668502
91       10252052                                                ..............  10252065
91       8522273                     ........G.A.....A...A..C..--.....A....C.T.  8522312
91       3935674                 ...T.C......G.A....AA...AA...-.G.........T....  3935630
91       3941936                                .....AA..T....-.G.....A........  3941965
91       4855486                ........G....G.G.....A...TT..----.....T......G.  4855444
91       8884158               .....T.C.G....G.A.....A...--..............G...G.  8884204
                                                                  \            
                                                                  |            
                                                                  G
91       3814838                         ....G.A.....A...--...C..............G.  3814874
                                                                  \            
                                                                  |            
                                                                  G
91       7188161          ..........T.C.G..-.T.......AA..TA......T.............  7188217
                                                  \                           \
                                                  |                           |
                                                  A                        CTTG
91       9515783                                .....A......---..............G.  9515810
91       5844543               .....T...G......A..........-.C..G-............G.  5844498
91       1234572               .....T.C.G....T-......A...AA.C...-..............  1234527
91       2484059               .....T...G..-...G.....A...AA.C..G-............G.  2484104
91       3641315               .....T...G....G.-.....A...AA.C..G-............G.  3641360
91       5010524                         ......A....AA...AA.C....-.............  5010488
91       8961267               .........G......A.....A...----...-............G.  8961225
91       3311583               .....T.C.G......A.....A...--.A................G.  3311629
                                                                    \          
                                                                    |          
                                                                    T
91       7980128                                .........AA.T..G.-............G  7980157
90       8263818          ..C..T....T.C.G......A.....A..TA..A.A.G............T.  8263766
90       6762902          ..C.......T...G......A.....A...AT..T..GA...........G.  6762850
90       1468966          ..C.......T...GT...G.A.....A...AA.C.A................  1469018
90       6276498          ..C.......T...T....G.A.....A...AA.T..TGA...........G.  6276550
90       7751434            ........T.C......G.A.....A...TG.C...GA.......G...G.  7751384
90       2628748          ..C.......T.C.GT...G.A....TCA..AG.C...............C..  2628800
90       2842902          ..C.....C.T.C.GT...G.AG....A...AG.C.A..............G.  2842850
90       7285925          ..C.......T.C.GT...G.A.....A...AA.T...G............G.  7285873
90       7729249          ..C.........C.G.....AA.....A..AAGGT...G............G.  7729301
90       9910197          ...T......TGC.GT.....A.....A...AGGC...G............G.  9910145
90       6759284            ..T.....T.C....A.G.A.....A......AG.........G..G.G..  6759334
90       9591242           ...T.....T.C.G....G.A.....A......AG.T.....T.........  9591293
90       7879181             .......T.A.G...TG.A.....A...AG.C.............G.G..  7879230
90       9892555              ......A.C.G....G.A.....A...TG.....GA...........G.  9892507
90       2110918              ......T.G.G......A.....A...TG.C................G.  2110966
90       4686868            ....T...T.C.T....GAA.C...A...............TA..G...T.  4686818
90       6115545              ......T.C.GG.A...A.....A...AG.C..C.C.............  6115593
90       7227569          ..........T.C.G....G.A.....AA..AA.T...G............GT  7227517
90       9550674               .....T.C.G......A.....A...AA.C.T..............G.  9550627
90       5194888             .......T.C.G....G.A.....A...AA.C...G............G.  5194937
90       9978923   .......G.-.......T.C.G....GAA.....A.A.TG....CG............C.  9978865
90       2817174   ...A...-.C.T..C....C.G....G.A.....A...AG.T...G....G.......GT  2817116
90       4883709                                                 ............G.  4883722
90       8777482                .....G......G..A.....A...A.............AA....G.  8777436
90       4893730                                          ...T.G.............G.  4893710
90       1975824          ............C.G......G.....A..AAA.C...T.....A.T....G.  1975772
90       7003355               .....T.C.G..A.G.A...G.A....T.AG................T  7003308
90       10243564             ........C.G......AC..A.A...AA.C....T...........G.  10243516
90       2021033                                                 ............G.  2021020
90       3131258                                                 ............G.  3131245
90       6013100              ......T.C.GGA..G.A......A..AA.T..................  6013148
90       7216638                                                 ............G.  7216651
90       7716816                                                 ............G.  7716829
90       8483312               ...C.T..G...A...A..A..A..G....G...............GT  8483359
90       3526966                                                 ............G.  3526953
90       4543059                                                 ............G.  4543072
90       7954740                                                 ............G.  7954753
90       1192654                                              ..G............G.  1192638
90       2533431                                                .............G.  2533445
90       5678277          ..A.......T.C.GC...T.A.....A...AA.C...G............GT  5678225
90       6464796              ..G...T.C.G......A.....AA..AG.....GA...........G.  6464748
90       8446371               .....T........G.A...........CA...G.........T..G.  8446418
90       10483209              .....G.C......G.A.....A.....T....G...........GG.  10483256
90       3717306               .....T...C....G.A..GG.A.......T..G............G.  3717259
90       6934774               .....T.C.G....GAA.C...A...T................T....  6934821
90       2007803                                                 ............G.  2007816
90       9014827               .....T.C.GC...G.A.....A...AG.C...G............G.  9014874
90       7522788               .....T..........A.....A.C.T............T.T..A.GT  7522741
90       9713759                ....T.C.....GG.A........T.....A.......A...G..GA  9713713
90       7510736              ........C.G....G.A..A..A.A....AG....C............  7510784
90       9236564                ....T.C.G....G.A.....A...AA.C...G............GA  9236518
90       1354824          ..........T.C.GT...G.A.....A...AA.....G............G.  1354876
90       8526097          ..C.......T...G......A.....A...AA...C..A...........G.  8526045
90       9737819                                                 ............G.  9737832
90       6143365               .....T........G.A.....A...A.............G..G...T  6143318
90       10592838         ..........T.C.G....G.A.....AAT.TT.....G..............  10592786
90       3007487                         ....G.A..G..A......AG...A...........G.  3007524
90       2868892                                                 ............G.  2868879
90       9573474                                             ...............GG.  9573491
90       5343709                      ...T.....A.....A..T.A.............AG...G.  5343749
90       5383988                                                .............G.  5384002
90       5119807        .......A....T.C.G......A.....A...AG....TG............    5119859
90       7924715              ......G...CTC..G.A..G.............G..A.......C...  7924763
90       10561026                        ......A.....A..........GT.G..A.C......  10560989
90       5356534                         ....G.A..T..A.T........T......A......T  5356497
90       992453                                                  ............G.  992466
90       9977805                                                 ............G.  9977818
90       10908068              .....T.C.T....G.A.....A.......G...A...........G.  10908115
90       2391359                         ....G.A..T..A.................A.....T.  2391396
90       4797650                          .....A.....A...AG.C...G............G.  4797686
90       6034726                                                 .........G..G.  6034739
90       5562997                          ...G.A.....A.T.....G...A...........G.  5563033
90       1854662                           ....A.....A...AA.CT..G...........C.T  1854697
90       2168622                         ....G.A....TC....-..CA.T............G.  2168586
90       2540219               .....T.C.G......A.....A.A...............G.....    2540264
90       7569589                         ....G.A.....A.......G.---.............  7569625
                                                         \                     
                                                         |                     
                                                        AA
90       6517574                                .....A...AG.C................G.  6517544
90       2485695                               ......A...AG.C................G.  2485726
90       1854426           .........T.C.G....G.-.....A...GA....GGA...........GT  1854476
90       4217176                ....T.C.G......-..G..A....T.T...G.....C......G.  4217221
90       10767321                                     ........................T  10767297
90       3049705                                                 .....A......G.  3049718
90       6369786                         ......A.....A..TGA.C.AT.-.............  6369822
90       7864261                                                 ............G.  7864274
90       7940676               .....T...G....G.A....AA...AA.C..C-..G.........G.  7940722
90       6273609              ......T.C.G..-.........A.............C..A.T....G.  6273656
90       5787552                         ....T......AAA.G.....A................  5787511
                                                                              \
                                                                              |
                                                                           CTTG
90       7949072          .....TG..AT.C......G.A.....A...AA....--............G.  7949122
90       9521896                                       ........G..........T..GG  9521873
90       9570788              ......T.A.G....G.A.....A...--.A.C..T...GA........  9570742
90       8993490                                             ..................  8993473
90       8329686               .....T...G....G.A.....A...AA.C..G.-...........G.  8329640
90       2346235              ......T.C......G.A.....A...AA.A..G-............GT  2346188
90       4520632                                                 ............G.  4520619
90       4185841          ..........T.C..T.....G..A.T.A.G.A.-.C.G............G.  4185892
90       5184342        ....C...C...T...G....G.A.....A...T--..............-..TG  5184291
90       7597280               .....T.C.G....G.A.....A...AA.C..G.-...........G.  7597326
90       3635779               .....T.C.G......A.....A.A..A.C..G-............G.  3635825
90       2726677               .....T...G....G.A.....A...AA.T...-............G.  2726723
90       7374367               .....T.C.G......A.....A...GA.C..G-..............  7374413
90       9215740               .....T...C....G.A.....A...AA.T..G-............G.  9215694
90       9400406               .....T...G..C...A...G.A...AA.C..G-..............  9400452
90       2299420               .....T.C.G....G.A.....A...AA.C...-............G.  2299466
90       2881701               .....T.C.T......A.....A...AA.C..G-............G.  2881747
90       3088781               .....T.C.G.A....A.....A...AA.T...-............G.  3088735
90       3552777        ............T.C.GT.C...A....AA...--.....G............G.  3552725
90       4853070               .....T...G....G.A.....A...AA.C..G-............G.  4853024
90       4969651               .....T...G....G.A.....A...AA.T...-............G.  4969697
90       5653110               .......C......GAA.....A...AA.C..G-............G.  5653156
90       6922218               .....T.C.G....G.A.....A....A.T..G-............G.  6922264
90       8104083               .....T..GG....G.A.....A...AA.C...-............G.  8104037
90       9139086               .....T..GG....G.A.....A...AA.C...-............GT  9139132
90       9752947               .....G.C......G.A.....A...AA.C..G-....T.........  9752993
90       10421926              .....T.C.G......A.....A...AA.C..G-............C.  10421972
90       4748652               .....T.C........A.....A..GGA.A..G-............G.  4748606
90       5176000               .....G.C.G....G.A.....A...AA.C..G-............G.  5176046
90       8633155               .....T...G....G.A.....A...AA.T..G-..............  8633109
90       4110780               .....T.C.G....G.A.....A...AA.C..G-..............  4110734
90       9098905               .....T.C.G....G.A.....A...AA.C...-............G.  9098951
90       9604640               .....T.C......G.A.....A...AA.C..G-............G.  9604686
90       10699025              .....T.C.G..T.G.A.....A...--.A.C...G............  10698980
90       4713151          ..........T...C....G.A.....A.AAG-.C................G.  4713100
90       8269854                                              ..G..............  8269838
90       8819625                                                 ............G.  8819638
90       9592065               .....T...G....G.A.....T...AA.C..--............G.  9592020
90       7665408               .....T.C.G......A.....A...AA.C.-..............G.  7665454
90       7644246               .....T.C......T.A.........T....--......A..TT....  7644291
90       8114697           ...T.....T.C.G....G.A.....A..........--...........G.  8114748
                                                          \                    
                                                          |                    
                                                         TG
90       8115593           ...T.....T.C.G....G.A.....A..........--...........G.  8115542
                                                          \                    
                                                          |                    
                                                         TG
90       1083031                                                 ............G.  1083018
90       3968482                                             ................G.  3968499
90       9615978                        .....G.A.....A...AA.T..G-............GT  9616015
90       2808926                ......C.G....G.AG....A...AA.C.-.G.........T..G.  2808881
90       8320168               .....T.C......G.-.....A...AA.-..GG............G.  8320213
90       11086098         ..C.......T.C......T.A..TG.A...--...C.G.....A........  11086048
90       3593242                                   ..A..A.......G......-.T.....  3593268
90       6883655              .........C.......A.....A..TAA.T...-............G.  6883707
                                         \                                     
                                         |                                     
                                     TGAAG
90       6197322                     ...G....G.A.....A...AA.C..G-.........T..G.  6197362
90       9326506                        ..C....A.....A...AA.C.-...G............  9326469
90       7520926             .......T.C.G....G.-.....A...AA.C..G-............G.  7520973
90       2572533                      ....CC..C............T....T-.............  2572494
90       7672104                                .....T......A.A..-...........G.  7672133
90       7179869               .......C.G....G.A.....A...----...-............G.  7179911
90       7818903               .....T.C.G......A.....A...----...-............G.  7818945
90       9762727                       ......G.A.....A...AA.C..G-............G.  9762689
90       8949339               .....-.C.G....G.A.....A...AA.A...-............G.  8949294
90       10859990              .....T........G.-.....A.A.AA.TG.G-..............  10860035
90       6339080               .....T.A.G......-.....A...AA.C..G.-...........G.  6339125
90       9801309                                  .......A.T........T........G.  9801338
                                                                     \         
                                                                     |         
                                                                     C
72       7203029          ....T.....T.C......GAG..A..A..TT............A......G.  7202977
72       8657537          ..C.......T.C.G....G.G.....A...AA.C.........A......G.  8657589
72       4420139          ..........T...GT.....A.....A..AAG..CA...........T..T.  4420087
72       4694173                                                 ............GT  4694160
72       9452642          ..........T.C..G...G.A..G.AA...AG.C...G........G...G.  9452694
72       9497853         ...C.......T.C.GT...G.A.....A...AA.C...GA...........GT  9497800
72       8460276          .....T....T...G....G.A.....AA..AA.C...G............G.  8460224
72       6072553          ..........T.C.GT...GAA.....AA..AG.T................GA  6072605
72       7102949          ..C.......T.C.GT..T.CA.....A...AA.....G............G.  7102897
72       9643449          ..........T.C.G......A..T..A...A..C..G...........C.G.  9643501
72       502724           ..C..A....T.C.GT.....A.....AA..AA.C...G............G.  502672
72       827058           ..C.......T...CT...G.A.....A...AA.C...G............G.  827110
72       3905187          ..G.......G.C.G....G.A.....A.A.TA.............A.T..G.  3905239
72       7949443          ..C..T....T.A.G....G.A.....A...AG.C...G............GT  7949391
72       6381485             ..A.....T..G....G.A.....A...TG...A.G............T.  6381436
72       11540964            .......T.C.C.GC.G.A.....A.T.TG.....G............C.  11540915
72       10128031            .......T...G....G.A.....A...AA.C.....C............  10128080
72       101401                                                  ............G.  101414
72       7072954             .......T.C.GT...GAA.....A...TG.C.............T..G.  7073003
72       11218125            .......T.C.T......A.....A....A...CGG............G.  11218174
72       11308472            .......T...G......A..T..A.T.TG.....GA...........GA  11308521
72       11839667                                                 ...........G.  11839679
72       1713284                                                 ............G.  1713297
72       4774237                                                 ............G.  4774224
72       6374488                                                 ............G.  6374475
72       11742269             ......T..TTT...G.A.....A...AG.C................GT  11742221
72       753904                 ....T.C.G..C.G.A.......A.AGGC.A.G............G.  753858
72       5532087              ......T.C......G.A.....A...AG.AG..G............GT  5532039
72       7540245            ..T.....TGC.G....G.A.....A.T.ATG..C.G..............  7540295
72       9976563          ..A.......T.C.G....G.A.....A...AA.T..G.A...........G.  9976615
72       11082943             ......T.C.GT...G.A...A.A..AAG...A.G..............  11082991
72       5859556                ....T.C.G....G.A.....A.......................C.  5859602
72       6350076             .......T...G....G.A.....A...T......G...T.A........  6350125
72       12359002              .....T........G.A..TA..AA.T...G...............GT  12359049
72       6256563               .....T.C......G.A.....A.......GA.T....G....TA..T  6256516
72       7650600               .....T.G....A.GAA.....A...AA.C................G.  7650647
72       11842337                ...T...G....G.A.....A...TG.C.A.G..............  11842382
72       583640                .....T.C.G....G.A.....A...AG.C...G............C.  583593
72       3627530               .....T.C.C....G.A.....A...AA.TCA...........T..G.  3627577
72       5287916               .....T.C.G.A..G.A..A..A...T..C.A.G............G.  5287869
72       5837606             .........C.G....G.A....AAA..T...G..G.C....G.....G.  5837557
72       6910097           ...T.....TG..G......AG.T..A....................T..GG  6910148
72       6910656                                                 ............G.  6910669
72       7168603               ...G...G.G..T.G.......A..AA..A.A.CA...........G.  7168556
72       7761112               .....T.C..G...T.A.....A...TG.A..GG............G.  7761159
72       7150630                 ...A...G....G.A..A..A....G...........A.T...C..  7150675
72       9700055               .....T...G....G.A.....A...A....AC.TG..........G.  9700008
72       7975532        .....T......T.C.G...G..A..T..A.A.....G.C...............  7975476
                                \                                              
                                |                                              
                               TT
72       3541270              ......T.C..G...G.A.....A...AA.C...G...........GG.  3541318
72       5804708            ..T.....T.C.G......A.....A..T.............AG.T...GT  5804758
72       11809467              .....A...G....G.A.....AAA.....T..G.....A...TA..G  11809514
72       3502310          .........CT...C....G.A.....A....AT...................  3502362
72       6871656                ......C......G.AC....A......C...G............G.  6871610
72       6839949               .....T.C......G.A.....A.....T..A..............GT  6839902
72       4410649               .....T..TG......A..T..A..TT......GA........T...T  4410696
72       10647391                 ..G...G....G.AG....A..AT.......C...........G.  10647435
72       10267960               ....T.C.T....G.A.....A...T......GA.............  10267914
72       4375571               .....T.C.G......A.TG..A......CG..G............GA  4375524
72       9359937                                                 ............G.  9359924
72       5702949                ....T...G..T...A..T.TA...T.T.....A............T  5702995
72       6853558               .....-...G....G.A....CA...A...G.....G..A......G.  6853604
72       4332786                                                 .........T..G.  4332773
72       9006774                ....T...G....G.A.....A..T....................C.  9006728
72       12495264                                               .............G.  12495278
72       1836142                                                 ............G.  1836155
72       5073706                                                 ............G.  5073693
72       7184055                                                 ............G.  7184068
72       12008437               ....T.C.G......A.....A.A........G.............A  12008391
72       2891026           .........T.C......-..G....A..AAA.T.AG........A....G.  2890976
72       10915388                         ...G.A.....A...AA.C.........A.C....G.  10915424
72       1663907             .......T.C.G..-...G..G..A...AA.T................G.  1663955
72       2258641          ........C.T.C......-.A.....A.A.TG.C................G.  2258692
72       6729089            ..T.....T.C...A..-...G...A..TTA..................GT  6729138
72       8403218                                .....A..T......................  8403248
72       12686738                               .....A...A.................C...  12686708
72       255848                .....T...GG...GAA.....A........A.G...C.A........  255797
                                                                          \    
                                                                          |    
                                                                       TTTA
72       6899969                                 ....A...A..C.A..............GT  6899940
72       1050219                                .....A.......................GA  1050249
72       10200145                                 ...T...A....T..............G.  10200117
72       326945                                 .....A..........G..A..A....C.G.  326915
72       7984497          ..C..T....T...GC...G.A.....A...AA.-..............C.G.  7984548
72       394113                                                  ............G.  394100
72       3808836                                          ......--...........G.  3808854
72       10399640              .....T.C.G....G.A.....A..A....G..G............G.  10399688
                                                                    \          
                                                                    |          
                                                                    T
72       5055566                                       ..A......G.....A........  5055543
72       9286646                                          .......T....A......G.  9286666
72       12070988                                       ....T................G.  12070966
72       4124100        ....C.......T.C.G....G.A...A..--.AG.C................G.  4124048
72       6862835                                        ......A..............G.  6862813
72       8302817                                          .....GG............G.  8302837
72       3273212                             ..A...................G.G.........  3273179
72       8572812               .....T.C......G.A.....A...AA.C..G.-.............  8572858
72       9739212               ..............G.A.....A...........-------..T..G.  9739172
72       6476412               .....T.C.GG.....A....TT...AA.....-............G.  6476458
72       7794418               .....T.C.G......C.....A...AA....G-............G.  7794372
72       9764726               .....T.A.G......A.....A...AA.C...-.............T  9764772
72       10378338              .....T.C.G....G.A..T..A...AA.C.-.T..........C.G.  10378384
72       4484892               .....T.C.G......A.....A...AA.T..G-............G.  4484938
72       10206150              .......C.G....G.A.....AA..AA.C..G-..............  10206104
72       5068477               .....T.C.G....G.A....AA..TA..T...-...........C..  5068431
72       4510759               .....T...G....G.A.....A...AA.C..G-............G.  4510713
72       10567346              .....T........G.A.....A...AA.C..G-............G.  10567300
72       5821231                ....T.C.G......A.....A...AA....G-............G.  5821186
72       58305                           ......A.....A.A........T.....C......C.  58267
                                                            \                  
                                                            |                  
                                                            A
72       4568286          ............C..G..GG.A....AA...T--..A..............G.  4568236
72       7133654                                            .................G.  7133672
72       8676585              ......T...G......A.....A..GAA.C.-.............A.T  8676538
72       9605285          ............C.G....G.A.....AA.T------.G..............  9605239
72       4821701                 ...T...G....G.A.....A...AA.C..G-............G.  4821657
72       10223956              .....TGC......G.A.....A...AA.C.-.G............G.  10224002
72       4482104               .....T...T......A..T.AA...A...................G.  4482055
                                                            \                  
                                                            |                  
                                                           CA
72       6850954                                                  ...........G.  6850966
72       6902711                                               ..............G.  6902696
72       2509144                                                 ............G.  2509157
72       9577775                                                 ...C........G.  9577762
72       10299895              .....T...G....G.-.....A...AA.C.-.G............G.  10299940
72       727013                                                  ..............  727000
72       5692138                                                 ..............  5692125
72       6977601                                .....A...AG.....-............G.  6977630
72       7534961               .....T...G....G.-.....AA..AA.C...-............G.  7534916
72       12566766                                                ..............  12566779
72       7619542               .....T.C.G....G.-.....A...AT.C....-..C..........  7619497
72       9999228                                .....A........C.C-...........T.  9999199
72       9134270               .....T...G....G.-.....A...AA.C..G-............G.  9134225
70       4169343              ....A.T.C....A.GAA.....A.T.TT..................T.  4169295
70       5547926       ..T..G.....C.T.C.TG...G.A.....A...AA.C...G.G..........G.  5547981
70       7212942        ....A.......T.C.CT.T.G.A.....A..GAG..................G.  7212888
70       4670615          ......C...T.C.G....G.A.....A...AA.T..TG............G.  4670563
70       4672084        ....C.......T.C.GT...G.A.....A...AA.C...G..............  4672138
70       1922270          ..........T.......CG.AT.T.AT...AA.C...G........TT.C..  1922322
70       8137553        ....C.......T...GTG..G.AG....A...AG.CG...............G.  8137499
70       8320319    ........C.......T.C.G..A.T.A.....A...AA.C.A.G.....A......G.  8320259
                          \                                                    
                          |                                                    
                         TT
70       9743328                                                 ............G.  9743315
70       5832465          ..C..T....T...G....G.A..A..AA..AG.C...G............GT  5832413
70       8027952           ...T.....T.C.GT...G.A...C.A....G............CA....G.  8027901
70       4684218          ..C.........C.G....G.A.....A...TG.....TAC..........G.  4684270
70       11164465         ..C.......T...G....G.A.....A...AA.T.A.G....T.......G.  11164413
70       12477948           ........T.C.T..A.G.A.....A...A..C...G............G.  12477898
70       362306           ..C.......T.C.G....G.A.....A...AA.C...........A.T..GT  362358
70       5334348          ..........T.C.G....G.A.....A...AA.C..C.A...........G.  5334400
70       5931077          ..........T.C.G....G.AT....A...AA.C...G....T.......G.  5931129
70       4127493          ..........T...GG..GGAA.....A..TAA.C................G.  4127545
70       5952769          ..C.......T...GT.....A.....A...AG.T....A.G..C...T..GT  5952717
70       3361648             ..T......C......G.G.....A...AA.C................GT  3361697
70       13007489             ......T.C.C......A.....A...AA.T...G............GG  13007537
70       2018482          ..C.......T...TT...G.A.....A...AG.T...G............G.  2018430
70       10241731         ....G.....T.CCT......A.....A...AA.T.............A..G.  10241679
70       74214                 .....T.C.G..T...A.....A...AA.....C............G.  74167
70       1358771           .....C...T.C.G....CAA.....A....T.C................G.  1358822
70       2093164               .....T.C.G....G.A.....A...AG.T...G.........TA.G.  2093211
70       3411537             .......T.C.G....G.A.....A...AA.C.T..............G.  3411586
70       3883064            ........T...TT...G.A.....A.A.AATC...G............G.  3883014
70       4086455                                                  ...........G.  4086443
70       9589526               .....TG..GT...G.A.....A...AA.T...GA...........G.  9589573
70       4580666              ......T.C......G.A.....A...AA.C................G.  4580714
70       457947                                                  ............G.  457960
70       5117166                                                 ............G.  5117179
70       9763653               .....T...TT.T...A.....A.A......A.G.........T..G.  9763606
70       4640691                                                 ............GT  4640704
70       2687440                                                 ............G.  2687427
70       4557242                                                 .....A......G.  4557255
70       5012347              ......T.C.G....G.A....AA...AA.C...C............G.  5012395
70       5428909       ..T..C.......T...G..A.G.A.........AG.C.A..............G.  5428964
70       6192871              ......T...GT...G.A.....A...AA.C................GT  6192919
70       43194                                                   ............G.  43181
70       3933999                                                 ............G.  3933986
70       8960711              ......T...G..T.GAA..A..A...T.......T...........GG  8960759
70       2645618               .....T......A.G.A..G..A..........GT...........G.  2645665
70       5268457               .......C.G...GG.A............C......G.G...G...G.  5268504
70       8295793           .........T.C.G....G.A.....A.A....A.......T........TT  8295845
                               \                                               
                               |                                               
                               T
70       11136917              .....T....T...G.AC....A...AA.C...G............G.  11136870
70       4544236                ....TG..T......A....AA..AA......T.......A..C.G.  4544190
70       7039825               .....T..........A.G.CA...A.A...AGG..............  7039872
70       382474                .....T.C.C......A.....A...AA.C...G............GT  382521
70       3528336               .....T.C......GAA.....A..A.T.....GT............T  3528289
70       5804999            ........T.C.G..A.G.C.....A.ATA.............A......A  5804949
70       6032774              ......T.C.G......A..G..A....A.....GT.C.....GG..G.  6032822
70       8268449               .....TC....C.G..G.....A...AGGC...G............G.  8268402
70       712982                 ....T.A.G....G.A................T......A.....GT  712936
70       9454099                ....T.C.G....G.A.........AA.A...G............T.  9454145
70       6628876          ..........T.C.G....GT......T...TG...........A......G.  6628928
70       110458                 ....T.C....A.G.A.....A...AA.C...G............G.  110412
70       1752463                ......C.G....G.A.....A...AG.C...G..............  1752417
70       4184276                ........C.....AG..G..A...........T.G..A...T..G.  4184322
70       102122                 ....T.C.G....G.A.....A...AG.C...G............G.  102076
70       383643               ......T.C.G....G.A...CAA...AA.T...G............G.  383691
70       11732263              .....T.C......T.A.....A........A.G...T.A......G.  11732216
70       9952582                 ...T........G.A.....A...A.TA......C....T....GT  9952537
70       4400756               .....T.C.C....G.G.....A...T.............GA.T...T  4400709
70       4474234               .....T.C.GG.....A.....AT.T.................T..T.  4474187
70       8015416                 ...T.C.G....G.A..A..A...AG.....G............G.  8015461
70       6148830        ...C........TC..G......A.....A.......TA.G..A..T...T..C.  6148774
                                \                                              
                                |                                              
                               TA
70       3594327          ..C....C..T.C.G....GAA.....A....A.C....A...........T.  3594379
70       2759884               .....T.C.G....G.A.....A...........T...G.......C.  2759837
70       4693469                 ...T.C.G.....AA....AA....A...A...........A....  4693514
70       2509610                                                 ............G.  2509597
70       3577033                                                 ............G.  3577020
70       212910                .....T..C.......G..G..A...A.......A.G.G....G....  212863
70       1898126   --.A...-.C.......TGC........A....AA...TG......AC............  1898182
70       2339257     ......C..T.....-.C.G....G.A....CA.......G..G.......A....G.  2339314
                          \                                                    
                          |                                                    
                          T
70       4020243               .....T.C.GG...G.A.....AA........C.............G.  4020196
70       6421877                                                 ............G.  6421864
70       10190385         ..C..T....T.C......G.A.....A...AA.C...GA...........G.  10190437
70       5255528                                                 ............G.  5255541
70       8639289                                                 ............G.  8639302
70       4244507                                                 ............G.  4244494
70       1488836                                                 ............G.  1488849
70       5532417                                                 ..............  5532404
70       3473357                                                  ...........G.  3473345
70       12216149                                                ............G.  12216136
70       2262275          ..C.......T..GG......A.......A.AA.....G............G.  2262327
70       6180085                                                 ............G.  6180072
70       7244154                                                ..........T..G.  7244168
70       8109288                                                .............GT  8109274
70       5735903              ......T...G......A.....A..TTG..................G.  5735855
70       6470703                       ...........T..A.AG..T...TG.G..........G.  6470742
70       6320520               .....T..CT.G..G.A..G..A................C........  6320473
70       11554286                       .....G.A.....AA........G....C...T...ACT  11554248
70       6728461                 ....-.......G.G.....A.T................T....G.  6728505
70       10320606                                                ............G.  10320619
70       8115131                        .....G.A.....A......A...G.....A.A....GT  8115169
70       1731735                          ...G.A.....A.A.AA.C...G............G.  1731699
70       8367812                                                 ............G.  8367825
70       2310325                        .....GTA.....A......T....A.G......A..C.  2310287
70       9497020                         ......A.G...A...AA.T..TG............G.  9497057
70       5798970     .......C.......T.C....A.G.A.....A...AA.C................--  5798913
                          \                                                    
                          |                                                    
                         TT
70       10767338               ....T.C......G.A.....A................A......TT  10767384
70       10252323                                                ...........C..  10252310
70       11402772                         ...G.A.....A......AG..G............G.  11402736
70       5080697                          ...G.A.....AA..TA.A...G..............  5080661
70       5879574                            ...G.......T....TG.C...........C...  5879540
70       6940482                                                 ............G.  6940469
70       11333827                        ....G.A.....A...A......G........C.....  11333864
70       9940100                      .......C-..G....A..A.......A...........G.  9940139
70       5403146                          ...G.A.....A.A.AA..................GT  5403182
70       11725215                          ...T.....AT...A.T....G..............  11725180
70       2012463                                ..T..A.A..........G..........G.  2012433
70       3223611                                                 ..............  3223598
70       3589075          ..C.......T.C.GT...G.G.....A......C...G............T.  3589022
                                                  \                            
                                                  |                            
                                                  A
70       11202024              .....TG..G......A.....A........T...........       11201982
70       974984                .......G.G.....T---...A.AG....G..........T.....A  974940
70       5257171              ......A.C.GT...G.A...-.A...AG.C...G............G.  5257124
70       8924009                                .....A...TG.....G..............  8924039
70       1899980                                                 ............G.  1899993
70       7493139               .....T.C.C....G.A.....A...AA.T..G-............G.  7493093
70       83627                 .....T...G..A...A.....A...AA.C..G-............G.  83581
70       4213629               ..C....C.G..-...A..A......AA.T...G.....T......G.  4213676
                                                      \                        
                                                      |                        
                                                      A
70       6046803               .....T.G.G......-....AA...AA.C...C-.............  6046758
70       7456064               .....T.C.C....G.A.....A...AA.T..G-............GT  7456018
70       10773913           ..T.....T.C.G......A.....A.C.....G.................  10773862
                                                                    \          
                                                                    |          
                                                                    T
70       183245                                              ...G.C..C.........  183228
70       10390805                                                ............G.  10390792
70       5197086                                                 ..............  5197099
70       6803506                                                 ............G.  6803519
70       3399872                                                 ............G.  3399885
70       12475991         ..C......AT..........A.....ATATTG.C...--.............  12475941
70       3337157           ...T.....T.C.G....G.A.....A...AA.C..G-............G.  3337107
70       5105165                ....T...G....T.A.....A...T......T.A............  5105116
                                                                    \          
                                                                    |          
                                                                  GGT
70       10698343                                         ...................G.  10698323
70       5116657            ..T.....T.C.G.....AA.....A...AA.C..G-............G.  5116608
70       2854164             .......T.C....TG..G.....A...AA.C...-............G.  2854116
70       3985674                ....T...G...GG.A.....A...--.A.CC...A..A......TT  3985630
70       984517                .....T...G....G.A.....A...AA.T..G.-...........G.  984471
70       2441662                                          ..........C..........  2441682
70       4588210               .....T...G......A.......A.AA.C..G.-...........G.  4588256
70       7689256       ........-....T.C...C-...G..A...A........G...........A.C.  7689202
                                                        \                      
                                                        |                      
                                                        T
70       4520932              ......G.C.G..C.G.A.....A...AA.C...-............G.  4520979
70       3271147                                                .............T.  3271133
70       3787167               .....T..........A.....A...AA.C..T.-...........G.  3787121
70       6694137               .....T.C.G......A.....A...AA.C..G-............G.  6694183
70       6782724               .....T.C......G.A.....A...AA.C...-............G.  6782678
70       108478                .....T...G......A.....A...AA.C..G-............G.  108524
70       2279917                ....T.C.G....G.A.....A...AA.T....-...........G.  2279872
70       4154719               .....T.C.G....G.A.....A...AACT..G-.......C....G.  4154673
70       12232127               ....T.C.G....G.A.....A...AA.C....-...........G.  12232172
70       47989                 .....T.C.G....G.A.....A....A.C..G-............G.  48035
70       1467756               .....T.C.G....G.A.....A...AA.C..G-..G.........G.  1467802
70       3349101                                             ...G............G.  3349084
70       4102943               .....T.C.G......A.....A...AG.C..G-............G.  4102897
70       5285880          ..C.....G.T.C.G.G..G.A.....A...A-......A...........G.  5285931
70       7933458               .....T...G....G.A.....A...AA.C..G-............G.  7933412
70       985760                .....T...G...TG.A.....A...AA.C..G-............G.  985806
70       1393770               .....T.C.G......A.....A...AA.C..G-.......A....T.  1393816
70       2251872                ....T.C.G....G.A.....A...AA.C..G.-...........G.  2251917
70       5362891    ......T.........T...GT...G.A.....A...AA.C...G............G.  5362827
                            \ \                            \                   
                            | |                            |                   
                            G T                         GCAA
70       789425                .....T........G.A.....A...AA.T..G-............G.  789379
70       2704021               .....T.C.G......A.....A...AA.C.A..............G.  2703969
                                                                \              
                                                                |              
                                                            CTGAG
70       4664718               .....T.C.G....G.A.....A...AA.C...-............G.  4664672
70       6341706               .....G.C.G......A.G...A...AA.C..G-............G.  6341752
70       8328604               .....T.C......G.A.....A...AA.C..G-............G.  8328558
70       11456154                                                ............T.  11456141
70       87780                           ....G.......A.T.......TG.G..........G.  87818
                                                             \                 
                                                             |                 
                                                             G
70       9935855                                            .................T.  9935873
70       4183076               .....T.C.G....G.A.....A...AA.C..--............G.  4183121
70       5844057                                            ..................T  5844075
70       285510                .....T...G.....--..TAA.......-................G.  285466
70       631278                .....G.C.G....G.A.....A....A.C.-.G............G.  631324
70       924261                .....T...G....G.A.........AA.C.-.G............G.  924307
70       904724                .....G.C.G....G.A.........AA.C.-.G............G.  904770
70       3344318               .....T.C.G....G.A.....A...AA.C.-.G............G.  3344364
70       5280009               .....T...GG...T.A.....A...AA.C.-.G..............  5280055
70       4993121                 .....C.G....G.A.....AA..AA.C..G-............G.  4993077
70       5431249                                               ................  5431264
70       8423628            ........T...G.A..G.A.....A...A......--.............  8423578
                                                          \                    
                                                          |                    
                                                         AG
70       478227                .....T.C......G.A.....A....T.T-....A.....A....G.  478274
                                                                   \           
                                                                   |           
                                                                   C
70       999383                                               ...............G.  999367
70       10295933                                               ...............  10295947
70       1906572                ....T...C......A.....AA.GA...-...............G.  1906617
70       85984                               ..G.....A...AA.C...-............GT  85952
70       4560544               .......C.G..-...A.....A...TA.C..G-............G.  4560499
70       1820510                                                 ............G.  1820523
70       5920259               .....T.C.G......-....A....AA.C..G-..............  5920214
70       9490143               .....T.C.G....G.A.....A...----...-............G.  9490101
70       5640129                ....T...G.-...AA.....A..........G...--...G...T.  5640086
68       9207336                                                 ............G.  9207349
68       5472453        ....CT......T.C.G......A..T..A...AA.C................G.  5472399
68       521010           ..C..T....A...G....G.A.....A...AA.C...G............G.  521062
68       5135573          ....T.....T.C.GT.....A.....A...AG.C.A.G..............  5135625
68       5699666          ..C.......T...G.A..GAA.....A...AA.C..C...............  5699718
68       5682926           ...........C.GT...GAA.....A...AA.T.A.G............G.  5682875
68       9245883       ..T..C.T.....T.C.G.....A....CAA...A.GA...G............G.  9245938
68       11147933          ....T....T.CC...A.G.A.....A...AG.C....C........T..G.  11147882
68       6122584          ..........T.C.G....G.A.....A...AG.C..C.............G.  6122532
68       720204           ..C.......G..GGC...G.A.....A...AA.C................G.  720256
68       9938963          ..C.......T...GG...G.A.....A...AG.A................GT  9938911
68       2998904          ....T.....T..TG....GAA.....A...AG.....GA...........CT  2998956
68       4640766           ..G......T.C.G....G.A.....A..AT......G.......A......  4640715
68       544822             ..T.....T...G....G.A.....A..........GAA...A........  544872
68       4440080           ...A.....T...G......AGGAG.A..T....T..T.G............  4440029
68       2959502            ..T.....T.C........A.TTA.A......A...GT....A......C.  2959552
68       555068                                                  ............G.  555081
68       1074461              ......T.C..T...G.A.....A...AA.C...G..G.........GG  1074509
68       1906613              ......T.C......G.A.....A.A.A.T....G..........A.TT  1906565
68       36743      ..A...C.........T.C.G...GG.A...CAA...T......T.....T......G.  36683
                                \                                              
                                |                                              
                               TC
68       914646           ..C.......T...GT...G.A.....A...A..C...G...........C..  914698
68       6951124                                                 ............G.  6951137
68       7880709               .....TG.......G.A..A..T.C........GA....A.A.T..G.  7880756
68       6910042                                                 .....-........  6910030
68       11162026                                             ..G............G.  11162010
68       310366             ..T..C..T....G...........A......C...GA...........T.  310316
68       7037208            ..T.....T.C.G......A.....A.........TG............G.  7037258
68       2938                 ......T...G......A...CAA....A.........TG....T...T  2986
68       4509870               .....T..G.....G.AT....A...........T.....A..T.GT.  4509823
68       5996898               .....T.C.G....G.AG....A...T......GA............T  5996945
68       7101317                                                ...........G.G.  7101331
68       5912941        ........C.....AC..AA.G.A.....A.......GC.....T..........  5912885
                               \                                               
                               |                                               
                              AT
68       7002411                                                 ............G.  7002398
68       11425003             ......T.C.G....GTG.....A...AG.C...G............G.  11425051
68       12436214             ..........G......A..T..A.T.T.TC...GA...........G.  12436166
68       662626                                                  ............G.  662639
68       8250436              ......T...T....G.A..TG.A...AA.C...G............G.  8250388
68       8958751                                              ..G............GT  8958735
68       1561766               .....T..TG......A.....A...AA.C..GGT...........G.  1561719
68       3605788               .....T.C.T......A.....A...TG..GA...........T..G.  3605741
68       6870656             .......T.C......GAA.T...A.A.T....C.G............G.  6870705
68       7044784               .....T.C.G......A...C.AA..A......G............G.  7044831
68       8804013               ..A..T.C........A.TTG............GA..C.........T  8803966
68       10078512              .....T...T......A....TA.ATT..T...GA.............  10078559
68       6883210           .............GT...G.A.....A...AG.....G.........T..G.  6883261
68       9161066              ......T.C..T.....A.....A...AG.C..C.............G.  9161018
68       1267160                ....T.C.......TA..TCAAT..T................G..G.  1267206
68       7814055                ....T...G....GAA..........TG..A..AA...A.A....T.  7814009
68       11665819             ..T...T.C.G..A...A...A.A......A.........TG.....GT  11665771
68       12983036              .....T...C....G.A.....A...T...G...A...........G.  12983083
68       7121273         ..C..T.....T.C.G....GAA.....A................A......GT  7121326
68       7458898              ......T.C......T.A..T..A...AA.T...G....G.........  7458850
68       577545           ..C.......T...GT...G.A.....AA..AA.C...G............G.  577493
68       12370015                    ........G.A.....A.A.TG.C...G.A..........G.  12370056
68       11617181                                                ..............  11617194
68       4683375                                              ..G............G.  4683359
68       11905967                                                ............G.  11905954
68       8316431                                                 ............G.  8316418
68       10911620                                                ............G.  10911607
68       657902                                                  ............G.  657915
68       5948748                                                 ...C........G.  5948735
68       13021818                                                ............G.  13021831
68       5289056                                                  ...........G.  5289068
68       1140616               .....T.C.G....G.A.....AA.TA............A......T.  1140663
68       6796182                         ......AC....A..A...................C..  6796219
68       11722959                         ...G.A.....A..........GA........T..G.  11722923
68       5671228                         ....G.A.....A..A...A...T..A..A......C.  5671265
68       1037449                           ..G.......A.A............C.C...T..G.  1037414
68       10844347         ..C.......T.C.G......A.....A...AA.C..G-............GT  10844296
68       9601122              ......T.A.G..-.........AA..AA...A..............G.  9601169
68       4901481                                ....T..T.T.....................  4901511
68       7844020                                .....A...AA.....GT.............  7843990
68       2210988                ....T........G.A.....A................A......    2211032
68       13019858                ...T.A.G....G...-...A...AA.C..........A.....G.  13019814
68       10283955                                ....A...TG.....G............G.  10283926
68       9848114        ....C.......T...GT.....A...-.A.A.AA.CT........A........  9848061
68       9213180                                     ...A.A.....G..............  9213155
68       5979039                                                 ............G.  5979026
68       6131728        ............T.C.T....G.A.....A..............--.......G.  6131782
                               \                                               
                               |                                               
                              TT
68       5986347                ....T.........TA.....A.AG.......T...C-.......GT  5986302
68       6562766                                       ...........C.......T..G.  6562789
68       869224                                                  ............G.  869211
68       7551426            ..T.....T.C.G....G.A.....A...AA.C...-............G.  7551475
68       462089           ..............GG.A.G.A........G.T...A....A..A......G.  462143
                                                           \                   
                                                           |                   
                                                          TA
68       3800807             .......T.C.G....G.A.....AA..AA.T..G-............T.  3800855
68       5543226              .....GT........G.A...A..A--...............A......  5543180
68       10444855            .......T.C.G....G.A.....A...AA.C..G-............G.  10444807
68       12311364            .......T........G.A.....A..TAA.C..G-............G.  12311316
68       2007106                ....T.C.G......A.....AA.TAA.C.-.G............T.  2007061
68       2444878                                                 ............G.  2444891
68       5136923                                           ..................G.  5136942
68       10731495              .....T.C......G.G.....A...AA.C..GT-...........G.  10731449
68       505326         ....C.......T.C.G....G.A.....A...--...C.G......G.....G.  505378
68       1003208               .....T.C........A.....A...AA.....-............G.  1003254
68       137202                ...G.....G....G.A.....A...----...G.....A......G.  137245
68       5861777               .....T.A.G....G.A.....A...AA.C..G-............G.  5861823
68       1999567                                                 ............G.  1999580
68       9815249               .....T...G......A.....A...AA.T..G-............G.  9815295
68       10863271              .....T.C.G....G.A.....A...AA.C..G-............G.  10863225
68       1373488               .....T...G......A.....A...AG.C..G-............G.  1373442
68       369049                .....T.C.G......A.....A...AA.C..T-............G.  369003
68       827113              ..A....T...G....G.A.....A........--...........A.TT  827160
68       986305              .......T...G....G.A.....A.ATA....--............GG.  986352
68       5501821               .....T.C.G....G.A.....A...AA.C...-............G.  5501867
68       6280433          ..C.......T..GG....G.A.....AA..--...C.G..............  6280383
68       8724137               .....T.C.G......A.....A...AA.T...-.......T....G.  8724091
68       11355429              .....T.C........A.....A...AA.C..G-............G.  11355383
68       11788072              .....T...G....G.A.....A...AA.C..G-............G.  11788118
68       5850184               .....T.C......G.A.....A...AA.CG.G-............G.  5850230
68       5853105               .....T.C......G.A.....A..AAA.C..G-............G.  5853059
68       10339893                                            ................G.  10339876
68       10839667              .....T.C.T....G.A.....A...AA.C..G-............G.  10839713
68       882493                ........G.....G.A.....A...AA.T..G-............G.  882447
68       1982451               .....T.C.G......A..T..A...AA....G-............G.  1982497
68       3799460               .......C......G.A.....A...AA.C..G-............G.  3799414
68       6138290               .....T...G....G.A.....A...AA.C...-............G.  6138244
68       6209796               .....T...GG...G.C.....A..GAA.C...-...........C..  6209750
68       9759706                         ......A.....T...--...A...........TC.G.  9759671
68       5200920                                             ...G............G.  5200903
68       6082584                 ...T.C.G....G.A.....A...A..C..G-............G.  6082540
68       13003390                                            ................G.  13003373
68       9157280          ....TT....T.C......G.A.....A...--.....G.G............  9157230
68       7484326               .....T.C.G....G.A.....A...AA.C.-.T............G.  7484372
68       5181260               .....T.C.G....G.A.....AA..A...----............G.  5181217
68       6699879               .....T.C..T.....A.....A...A.T....--...........G.  6699832
                                                          \                    
                                                          |                    
                                                         AG
68       6365312                                .....A...AG....G-..............  6365283
68       5917289               .....T.C.T....G.-.....A...AA.C...G....-.........  5917244
65       2936381              ........C.G....G.G.....A...A..T...CA.............  2936429
65       9437347                                                 ............G.  9437334
65       4622423     ..A....C.......T.C.G......AGG..AA.A.AA.C................G.  4622366
65       7504117       ..T..C.........C.GT.T.G.A..T..A...TG.C.A.G.........T....  7504172
65       4498383        ..T.........T.C.G.A..GAA.....A...AG.T...T..............  4498329
65       4335718       ..T..C.........C.GT...G.A..A..A...AA.C.A..A...........G.  4335773
65       6870160               .....T...G....G.A.T...A.A.AG.C................G.  6870207
65       8110076          ..C.......T.C......G.A.....AA..AA.C.A.G............G.  8110128
65       8885593          ..C.......T...G......A.....A.A.TG.....G......GA.T..G.  8885645
65       4445469                                                 ............G.  4445456
65       8764318       ....A..T.....T.C.G....G.A....AA.A....A...GA....A......GT  8764373
65       11626899        .............C.G....G.A....C..A.AA.T....A...........G.  11626846
65       6566366       ..T..........T.C.G....G.A..T..A...AA.T................G.  6566311
65       9999031             .......T.C.GT...G.A.....A.ATAA.C................G.  9998982
65       7856556          ..........T.C.G....G.A.....A...AA.C................G.  7856608
65       5539940            ...A....T...G....TAA...A.A...AA.C...G............G.  5539990
65       5688294            ........T.C.GT.....A.....A...AG.C...G............G.  5688244
65       12775742         ..C.......T...G....G.A.....A.A.AGGC...T............G.  12775690
65       3317857          ..C.......T.C.GT...G.A..A..A...AG.C......A.........T.  3317909
65       4444239          ..C.......TGC......G.A.....A...AA.TG..G............G.  4444187
65       4908510          ..C.......T.C.G.A..G.A.....A...AA.C..C.A.............  4908562
65       10423614         ..A.......T.C.G....T.A...A.A...AA.T...G............G.  10423666
65       11906920         ..C.......T.C.G....G.G.....A...AA.C.A.G............G.  11906868
65       12933238         ..C.......T...GT...G.A.....A...AGGT..C.............G.  12933186
65       3949587            ...T......C.......ACT....A...T.T....GA...........G.  3949537
65       2692885          ..C......CT.C.G......A.....A.T..AG....G............G.  2692937
65       5692957        .....AT..............GAA.....AT..T....A..T........AA.G.  5693011
65       6020006          ..C..T....T.C.GT.....G.....A...AG.C..G.............G.  6019954
65       7983128          ..C.......T.C.G....GAA....A.A...A...........A......G.  7983076
65       8808664          ..C....G..T.C.G......A.....A...AG.T................GT  8808612
65       9716042          ....T.......C.CT...GAA.....A...AG.C.........A......GT  9715990
65       9916877          ..C..T....T.C.G....TAA.....A...TG.A...G............G.  9916825
65       8625727     .....-.C.......T...G....GAA.....A...AG....C.T...........G.  8625671
65       7615386             .......T.C...G....C.....A...AAC....G.....A......GT  7615435
65       9262000           .....C...T.C.G....G.A.....A...AG.C...G............G.  9262051
65       10049035          ...T.....T.C.G....T.G..TCAA...T...............G.....  10049086
65       13216943                                                ............G.  13216956
65       10307401            .......T.CTG......A.....AT..AGGC....A.G...........  10307450
65       422900           ..A..T....T...G..A...A.C...A...T....A...........T..G.  422848
65       5554915              ........C...G..GAA.....A...GG..TA.G............G.  5554963
65       9271917             .......T.C.G..A.G.A.....A...TG.A...G............G.  9271966
65       2099026          ..C.......T.C.GT...G.A.......A.AG.C...G............C.  2099078
65       10028427           ...A....T.C.G....G.G.....A.A..A.....G..G......A..GA  10028377
65       11892560            .......T.C.G......A.....A...AG.C...T............G.  11892609
65       8855146             .......T.C.GT...G.A.....A...AA.C......A.........GT  8855195
65       9540746             .......T.C.T....G.A.....A...AA...A.G............GA  9540697
65       9935820               .....T.C......G.A.....A...AA.C.......G..C....C.T  9935867
65       12949706              .....T.C.GG.....A.....A...AG.C...GA...........G.  12949659
65       8922621              ......T.C..C...G.A.....A...AA.....G............G.  8922573
65       3906195                                                 ...G........G.  3906182
65       11894028                                                 ...........G.  11894040
65       5075891                                                 ..............  5075878
65       9453263                                                 ...........C..  9453250
65       9778140          ..C.......T.C.G......A....AA...TGG....G............G.  9778192
65       10100312           ..T.......C.G..A...A.....A.ATT...G........A....C.T.  10100262
65       10611572                                                ............G.  10611559
65       12366930                                                ............G.  12366917
65       6928101                                                 ............G.  6928088
65       1826246              ......T.C.GTC..G.A.........AA.C...GA...........G.  1826198
65       1938987                                              ..G............GT  1938971
65       6846892                ....T.C.G...G..A.....A...T...............TT..G.  6846846
65       7084521              ...C....G.T..A.G.A..T...AC.TA........C..........T  7084569
65       8172670              ......T.C.G.....TA.....A..TT.TTT.G.............G.  8172622
65       12011837                                                 ...........G.  12011825
65       5956563               .....T.C.G......A..G..A......A.A..............G.  5956610
65       3697443               .........GG...G.A.....A..G.......T.....A.A.A..G.  3697396
65       6757425               .......C.G....G.A.....A...AA.C...GT...........G.  6757472
65       7129316               .....T.CC.......A.T...AA..AG.A..................  7129363
65       8702320               .....T...GC...G.A.....A....A.....GA...........GT  8702367
65       9086552               .....T..C.....G.A.....A...T...G..G.A...A......GT  9086599
65       1021268               .....TG..G......A.....A.A.A......G............G.  1021221
65       5355146               .....T.G.G....G.A............A...CA..T.....T..G.  5355193
65       11542654              .....T.C.G....G.A.....A...AG.C..TT..............  11542607
65       7091405               .....TG..G....G.A.....A...T..AGA................  7091452
65       12780522               ....T...G......A.....AA..............G.G.....G.  12780568
65       6926260                ........CC...G.A.......A..T......AAA..A.....CT.  6926306
65       11736530               ....T.C..G...G.A.....A................T......GT  11736576
65       11998876               ....T.C.G....G.A.....A...TG.....G............GT  11998830
65       10992174              .....T.C.G......A.....A.......GA....A..A...TC.GT  10992221
65       12619703            .......T...GG...G.A..T..A.A.AA.T...T..G...........  12619752
65       1833018             .......T.A.G....T.G.....A...A..T..................  1833067
65       7091058                 .......G.G....A...A.A..............C.....T..GT  7091013
65       5234600         ...........T.C......GAA.....A........A.G...G...A.....A  5234655
                                 \                                             
                                 |                                             
                                CA
65       8635825                 ...T.C....A.G.A.....A.C.T.......C..G.A........  8635870
65       5133559               .....TGC........A.....AA..A.....C..............T  5133606
65       6866947               .....T.C.G....G.A.....A................A.AC...G.  6866994
65       6882760                 ...T...C....G.A..A..A.T...........G...A.....GT  6882715
65       8143573               .....T.C.G....G.A..A..A........AGG....G.G.....G.  8143526
65       4196471                ....T...G....G.A.....A..T...C..........G...A...  4196517
65       2618724                ....T.G.G....GAA.....A...........A...........GT  2618770
65       7615012                                                 ............G.  7615025
65       4155965          ..C.......T...G..A...A.....A...AT..................G.  4156017
65       6203494               .....T...GC.T.G.A.....A.......G...............G.  6203541
65       8173143            ............G....CAA..G.............GA.G......T..G.  8173093
65       9471998                ....G.C.G....G.A.....A...AA.C................G.  9471952
65       10806470                                                ............G.  10806483
65       11291830                ..C....G....G.A....A....T..A.T.G.........T..G.  11291785
65       11508865                ...T.C.G....G.A.....A...T...........CA......G.  11508820
65       10055371       ..T.........T.C....A...A...A....GT......G..C...G..T..G.  10055315
                                \                                              
                                |                                              
                               CT
65       2086306           ...........G.G..A.G.A.....CA...................T..GG  2086358
                               \                                               
                               |                                               
                               T
65       6418541               .....T.A.T....G.A.....AAA.A.......A...........G.  6418588
65       6940359               .........G..T.G.A....AT.....C..CT......A...TG...  6940312
65       11815893    ...C..C........T.C.GG.C...A.....A....TC............A.T..T.  11815834
                                \                                              
                                |                                              
                               TC
65       9658743                      ..G....G.A.G........A..G...A.G...........  9658783
65       3764468                                                ..............T  3764482
65       3744955            ..T.....T-...G.A...A.....A...A....C...............G  3745004
65       10028755                                                ............G.  10028768
65       7864741                                                 ............G.  7864728
65       12521746                                                ............G.  12521733
65       1025797                                                 ............G.  1025810
65       11403155                                                ............G.  11403168
65       11931397                                                ............G.  11931384
65       173874                                                 ...A.........G.  173888
65       12807321                                                ............G.  12807308
65       9558981             ...........G....G.A.....A...AA.C.A..............T.  9558932
65       4452201              ..........G....G.A.....A..T.AG....GT.............  4452254
                                       \                                       
                                       |                                       
                                   CTTAC
65       4290242                         ....G.A.....A...AA.TG..GA...........G.  4290205
65       10176332                         .....A.....A...A...................G.  10176296
65       4828044              ......TC..TT.....A.............TA....A..C......G.  4828092
65       9182178                ......C.G.A..G.A....AAA........T......A........  9182224
65       8709438          ..C.......T.C.G....G.A.....A...--...T.G............G.  8709488
65       1536928                         ......A.....A...TG.....G..............  1536965
65       7993233                         ....G.......A...T.CC................G.  7993270
65       6573164                         ....G.A.....A................TG.....C.  6573127
65       6684061                         ......C.....A.A.T......GT...........G.  6684024
65       10103878                        ....G.A.C....CT.T............TCT......  10103915
65       4413159                         ..A...A.....A...A......G............G.  4413196
65       5560918                         ....G.A.G...A....T...........A......TT  5560881
65       6732691          ..C.......T.C.G......A.....A...AA.C................C.  6732744
                                                                           \   
                                                                           |   
                                                                           T
65       4552671               .....T...TT...G.A.....A...........A....T........  4552718
65       12497754            .......T.C........A.....A............CA..T...T...   12497706
65       7983308                                                ....C........G.  7983322
65       10062266              .....T....-...G.A.....A........T.GT.G...........  10062312
65       11501506         ..C.......T....T...GAA.....A...AG.C.............-..GT  11501557
65       5510539                             ..A.....A....A...............T..G.  5510572
65       10371878             ......T...G....G.A.....A...A.............GA.....   10371925
65       10421525                ...T.G.G....G.A.....A...AG.....G..............  10421480
65       9154349                             ..A.....A..TT....A......G.......T.  9154382
65       4906909                                .....A......C...G.CA.........T.  4906879
65       9805910           .........T.C.G....G.-....CA...AT.T...G............G.  9805860
65       5403932                                .....A...AG.....G............G.  5403962
65       10493493                               .....A....T.C...G............G.  10493523
65       12828375                               .....A.......G............T....  12828405
65       2100603                                .....A....T...T......G.......G.  2100633
65       6480424                                 ....A......C...T.....C......G.  6480395
65       11771859                                ....A.............A.CA......GT  11771888
65       12874869          .........T.C......-.A.....A...AA.T..GG............G.  12874819
65       6621939                                  ...A....T........A.T........T  6621967
65       5754929                                  ........A.................CGA  5754901
65       10125907                                                ..............  10125894
65       10600423                                             ..G............G.  10600407
65       12868362              .....G.C.G....G.A.....A...AA.C..G-............G.  12868316
65       8223252               .....T..........A.....T..G--.A.C..............G.  8223207
65       11016012          .......G.T.G.GG.....A.....A...TG.....G..............  11016065
                                                                 \             
                                                                 |             
                                                                TT
65       7936123                                                .............G.  7936137
65       10919007         ..C.......T...GC...G.A....AA...AG.....--...........G.  10918957
65       9191464                                          .....................  9191444
65       11855072         ..C.......T...GT.....A.....A...AA.C..--.C..........G.  11855122
65       12940950              .....T.C.TT.....A.....A......A...G...--.G......T  12940995
65       7927217          ..C.......T.C..T.....A..T..A..TT.....--............GG  7927267
65       11539990                                                ............G.  11539977
65       10116694           ..T.....G.C.G....G.A.....A...AA.C..G.-...........G.  10116645
65       10134043                                         ...................G.  10134063
65       6649078              ......T.C.G....G.A.....A.-.TA...A..............G.  6649031
65       7323463               .....T.C.GT...G.A.....A...--..................T.  7323508
65       533056                                 .....A..........G..............  533026
65       2599719                 ...T...G....G.A.....A..AA-.T...G............G.  2599763
65       12155843              .....T.C.G....G.A.....A...AA.C.C..............G.  12155891
                                                                  \            
                                                                  |            
                                                                  G
65       3745349             .......T.C.G....G.A.....A...AG.C..G-............G.  3745301
65       10086979             ......T.C.G....G.A.....A..........-............G.  10086932
65       5084211               .......C.G....G.A.....A...AA.C....-......A....G.  5084257
65       3772577                                .....A................A......G.  3772545
                                                          \                    
                                                          |                    
                                                         TA
65       8861166               .....T.C.G......A.....A...AA.C..G.-...........G.  8861212
65       10752819              .....T...G....G.A.....A...AA.C..G.-...........G.  10752865
65       4031242               .....T.C.G......A...CAA...AA.C..GC-...........T.  4031196
65       7279594              ......T......A.GAA.....A...AA.C..G-............G.  7279641
65       12490111              .......C.G......G.....A...AA.C...-.....C......G.  12490157
65       3521385               .....T.C.G....G.A.....A...AA.C..G-............G.  3521339
65       11538076              .....G.C.G....G.A....T....AA.C..G-............G.  11538030
65       1660900               .....T.C.G......A.....A....A....G-...........AG.  1660854
65       9129599   ...A.............A.A.G....G.A.....A.A.----.........T.T......  9129542
                          \                                                    
                          |                                                    
                         TT
65       12975640              .....T...G....G.A.....A...AA.C..G-............G.  12975594
65       5770887               .....T.C.G.....A......A...AA.C..G-............G.  5770841
65       4194350               .....T.C.G....G.A.....A...AA....G-............G.  4194304
65       4543076               .....T...C......A....AA...AA.C..G-............G.  4543030
65       7329302               .....T.C.G....G.A.....A...AA.T...-.........G.C..  7329348
65       8546044               .....T.C.G......A.....A...AA.C..G-............G.  8546090
65       8954106               .....T.C.G....G.A.....A...AA.C..G-..............  8954152
65       9930299               .....T.C.G......A.....A...AA.T...-...........G-.  9930254
65       12954891              .....T.C.G....G.A.....A...AA.C..G-............G.  12954937
65       4910319             .......T.C.GC...G.A.....A...A-.C...G............G.  4910367
65       6049284          ..C..A....T.CG.....T.A......---.......--...........G.  6049331
65       6450388               .....T.C.G......A.....A...AA.T..G-..C.........G.  6450434
65       7298152               .....T.C........A.....A...AA.C..G-.....A......G.  7298198
65       2656394               .....T.C.G......A....AA.T......C.--.C..A........  2656439
65       4069974                                             ...G............G.  4069957
65       7358056               .....T...G....G.A.....A...AA.C..G-............G.  7358010
65       8884004               .....G...G....G.A...G.A...AA.C...-............G.  8883958
65       10059204              .....T.C.G....G.A.....A...AA.C..G-............G.  10059158
65       11389650              .....T.C.G....G.A.....A...AA.C..G-............G.  11389604
65       11867565              .....-.C.G....G.A.....A...--.....G...C........GT  11867609
65       10625947               ....T.C.G................AA.C..G-..........A.G.  10625902
65       4903128                                              ..G............G.  4903144
65       9206163                                             ..................  9206146
65       4617127                                              ..G..............  4617143
65       5703921               .....T.C.G....G.A.....A...AA.C.-.G............G.  5703875
65       8533276   .........C.......T.CC.....GTA.....A...--.....G............G.  8533216
                          \                                  \                 
                          |                                  |                 
                         TT                                  T
65       9606282               .....T.C.G....G.A.....A...A..C.-.G............G.  9606236
65       11453822                ...T...C....G.A.....A...AA.C..G-............G.  11453866
65       10823978         ..........T...GTA..G.A.....A...----...G............GT  10824026
65       8641438               .....T.C.G......A....AA...AA.C.-.G..............  8641391
                                                                             \ 
                                                                             | 
                                                                             T
65       12522366               ....T...G......A.....AA.TAA.C.-.T............G.  12522321
65       8719653            ............G......A.....A..........G...C.C......C.  8719602
                                                         \                     
                                                         |                     
                                                         T
65       6771885               ..C..T...G......A.....A...AA.-..GT............T.  6771931
65       7985761              ......T...G......-.....A.A.----...-............G.  7985719
65       8859331             .....C.T.-.....GG.G.....A.......G..G...--....G....  8859377
65       12855081                                                ............G.  12855068
65       11513061              .....T.C.G....G.-.....A...AG.T..G-..............  11513016
65       5994299               .....T...G.....A-..G..A...AA.C...-............G.  5994254
65       10550255                ...T.C........-.....A...AA.C..G-............G.  10550212
65       9950800                         ......A.....A...AA.C....-...........G.  9950836
57       3756363             .......T.C.G....G.A....AA...AA.C...G............G.  3756314
57       9506033                                                 ............G.  9506020
57       13854126         ..C.......T.C.G....G.A.....A..GAG.C...G............G.  13854178
57       2083613       ..C..C.......T.C.G....G.A.....T...AT....C....T.....T..G.  2083668
57       4506541          ..G.......T.C.GT.....A.....A.T.T...G...A............A  4506593
57       5521743       .....C.T.....T...GT...G.A.....A...AA.C.C.G............G.  5521798
57       12016773      ..T..C.......T...T....G.A....AAA..AA.C...G............G.  12016718
57       9984133          ..........T.C......G.A.....AA..AA.C...G............G.  9984185
57       1571051        ....GT......T.C.G....G.A.....A..T............G...G...GG  1570997
57       3923659           .........T.C....A.G.A.....A...TTT...........CA....G.  3923608
57       6722386        ...C..T.....T...GGG....G..T..A.T...........A........C.T  6722440
57       13189641         ..C.......T...G....CAA.G...A......T.A..............G.  13189693
57       375775           ..C.......T.G......G.A.....A...TG..TA.GA...........G.  375827
57       3939751          ..C.......T.C.G....G.A....AA..GAA.TG..GC...........G.  3939803
57       9726019                                                 ............G.  9726006
57       1714373   ...A...-.C.......T...G....G.......A.A.AA.C...G............G.  1714431
57       757151        .......T..C..T.C.GG.....A.....A...AG....C.............G.  757096
57       13832270      ..T..........T.C.GT...G.A.....A...AA.C..CG..C.........G.  13832215
57       524996          ....G......TCC.GC...G.A.....A.A..A.C...G..G.G.........  524943
57       4412138            ........T.C.G....G.A.....A...AG.C................G.  4412088
57       9126290          ..C....C..T........G.A.....A...AG.CT..G............G.  9126238
57       1592580          ..G..T....T.C.G......A...A.A...AA.T................GT  1592528
57       6177110          ...G......T.C.GT.....A.....A...AG.C...G.....A......G.  6177058
57       6878299            ..T.....T.C......G.A.....A...AG....C......A......GT  6878349
57       811540           ..C.......T.C.G....G.AC....A.C.TA...........A......G.  811488
57       983875           ..C.......T.C..T...G.A.....AA..AGGC..C.............G.  983927
57       6016831          ...........G..G....G.A.....A...AG.CC..T.C..........GT  6016883
57       11298791         ..C.......T.C......G.A..T..A..AAA.T...GA...........G.  11298843
57       13539186         ..C.......TGC.G....G.A.....A...AG.C..C.............T.  13539238
57       1400212           .........G.C...AT...C.....A..........G.G.....AG..C..  1400263
57       3017082             .......T...G....G.A.....A...AA.C...G............GT  3017033
57       10940095            ....C..T...G....G.A.....AA..AA.T..G.............G.  10940144
57       3877564             ......GT.C.G....G.A.....A...TG...A..A...........GT  3877515
57       11473125          ...T.....TCC.T....G.A.....A....TG....G............G.  11473074
57       12157303          ............G.C.....A....AA.A.TG.CC..G.....A......GA  12157354
57       1343804            ...A....T.C.G....G.A.....A.A....A................G.  1343854
57       1623860            ........T...G.A..G.A.....A...AA.C.A.G............G.  1623810
57       91006                ......T.C.G....G.A.....A...AG.A...G............G.  91054
57       6703129          ..........T...GT...G.A.....A...AA.C...G............G.  6703077
57       3800242   .G.....C...T.....T.C.G..A.G.A.....A.....CAG...AC..........G.  3800302
                            \                                                  
                            |                                                  
                            C
57       3360641          ..C.......T.C.G....G.A.....A...AA.T................GT  3360693
57       5534990          ..C.......T.C.GT...G.A.....A...AA.C................G.  5535042
57       10237159             ......T.C.GC...G.A..T..A...AG.C................G.  10237111
57       8852574                                                 ............G.  8852561
57       13548983              .....T.C.GT...G.A.....A...AG.C..C..G............  13549030
57       5649227                                                 ............G.  5649240
57       337060                .....T.C.G....G.A...C.A...A..C..GGA.............  337107
57       3588116              ......TCC.G....G.A.......A.T..A...GA...........G.  3588068
57       8295359             .......T.C.G....G.A.....A...AA.CT..G............G.  8295408
57       14062400              .....T.C.G......A.....A......AG...AGC..A......G.  14062353
57       6735759            ..T.....T...GT...G.A.....A.....GAG.......TA......GT  6735809
57       8826028               .....T.A.G..A.G.A.....A...AA.C.A..T........A..G.  8825981
57       14286697              .....T.C.G......A.....A..T.A.....G....T.......G.  14286650
57       2657108                 ...T.C.G......-.....A...AA.C..G-............G.  2657065
57       7187877                                                 ............G.  7187890
57       9283384                                                 ............G.  9283397
57       11215768                                                ............G.  11215781
57       8282195                                                 ............G.  8282182
57       11861290                                                ............G.  11861277
57       10746243                                                ............G.  10746230
57       103444           ....T.....T.C.G....G.A.....A...AA..................G.  103496
57       4105567                                                 ............G.  4105580
57       7061122            ..T.....T.C.G...G..A..A..A...A................T..G.  7061072
57       7158003              ......T.C.GG.A.G.A.....A...TG.A..C......A........  7157955
57       9235930                ....T.C.G....G.A.....A...TA.A...G............GT  9235976
57       13937045                                                ...G.A........  13937058
57       1152517                                                 ............G.  1152504
57       1346686              ......TG.GG.....AA.....A.AA...A.A.G...T........G.  1346638
57       1519840              ......G.C.G....GAA....AA.A.TA...........A.T......  1519792
57       4407058                                                 ............G.  4407045
57       8727323                                                .............G.  8727309
57       9559505            ..T.....T.C.G....G.A.....A...AG.C.A.CA...........G.  9559455
57       5564953               .....T.C.G......A.....A..........G....GT......G.  5565000
57       6061764               .....T..GG....G.A.....A......T...G............G.  6061717
57       13887105              .....T.C.G....G.A.....AA..G......G...........C..  13887152
57       6927938         .........C.T.C........A...A.A...AG.....G.............T  6927883
                               \                                               
                               |                                               
                              AT
57       5047273               .....T...G....G.A.....A...........T........T..GT  5047226
57       3026914               .....T.C.G..A.G.A.....A...A....A.G...T........T.  3026961
57       3494902                ....TG..G..T...A.....AT..T....A...........T..G.  3494856
57       4979738        ............T...GG...GAA.....A......A...GACA..A........  4979682
                               \                                               
                               |                                               
                              TT
57       6120896               .....T.C......G.A.....A.........GG.C.C.A.A....G.  6120943
57       7422076             .......T.C........A.....A...A....ACG............GT  7422125
57       10551394              .....T.C....A.G.A....AA....AC....G..CC..........  10551441
57       12924990              .....T........GAA..T..A...........A.AC........GG  12925037
57       13392366              .....T...G....G.A..A..A...............G..A...GTT  13392413
57       12031202    ....C..........T.CGTG...G.G.....A..T...C...T....G.......G.  12031261
                                \                                              
                                |                                              
                               TC
57       87964             ..G......T...G..AGG.A.....A...TT.....G..............  87913
57       175463                .........G..A.T.A.....A..A.T......A......A..C.GA  175416
57       633318              .......T.C..T..GG.A.....A...AG.T..C.............G.  633269
57       1658498               .....T.C.G....GC.C....A.....CA...G..G..A......C.  1658545
57       2791997               .....T.C.G..A.T.A.........T.CA...GA......C....G.  2792044
57       5079757               .....T.C.G......A.....A...AGGA................G.  5079804
57       6018666               .....G.C...AA...A..TG.A.A.T......GT.A...........  6018619
57       6228340               .....T.C.G......A..GCA.A.A.......G......A..T..G.  6228293
57       9620562             ................G.A...CA...TTG............GC....G.  9620513
57       10219205              .....T.C.G....G.A.....A...AA.T...G............G.  10219158
57       13266810              .....T......A.G.G..A..A.......GA.G.A..G....T....  13266857
57       4668255              ......T...TC...G.A..TG.A..........G.........T....  4668303
57       10158865               ....T...GT...G.G.....A..........G............G.  10158819
57       9308304                ....T.C......G.A.....A.A.AG.C...G............G.  9308350
57       11182941               ....T.C.G....G.A....AA......T...G..G....C......  11182895
57       6548335                                                 ............G.  6548348
57       3891624          ...G......TGC.G......A.....A...TA...C.G............G.  3891572
57       4778187          ..........T.G.G....G.A...CA.A......T..G............TA  4778135
57       11538891               ....T.C..G...G.A.....AA...T...A.G......AA.....T  11538845
57       9481697                 ...T...G......C..A..A..........G............GT  9481742
57       4572122               .....T...G......A.....A.........GT...G....GT..G.  4572075
57       12036019         ..G.......T...G....G.A.C...A.A.AA.T..................  12036072
                                 \                                             
                                 |                                             
                                 G
57       1632027               .....T.C......G.A.....A....T...A.GCC..........G.  1632074
57       4628285                 .......G......A.....A.......GT..AGG.T....T...T  4628330
57       8230835                 ..A.........G.AGG...AA.......A................  8230790
57       13597146              .....T...GC.....A.....A......AG..............GGT  13597099
57       11233489   ......T.........T.A.GT.....A.....A...AA.CT.......G......C..  11233429
                            \  \                                               
                            |  |                                               
                            A  T
57       1046866               .....T.C.G....G.A.....A...AG.T...G............G.  1046913
57       11399241              .....T...G......A.....A.A.ATGA..C........T...C..  11399288
57       11757381            ..T....T.C.......TA.....A............C.T...A.A..T.  11757332
57       11898160                ...T.C.G....T.A.....A...A..........C.A......G.  11898205
57       12689618                ...T.C.G....G.A.....A.A.T........A.......T..G.  12689573
57       755485                   ..T...G....G.A.....A...T..T....TGG.G.......G.  755529
57       3014949            ..T.....G..GG....GTA.....A.A..T....G....G..........  3014899
57       10473799               ....T.C.G....G.G.....A...AG.....G............GT  10473845
57       3645680          ..C.........C.GT.A.G.A.....A...AG.C.................T  3645732
57       1151047               .....T.C.G......A.....A...AA.C...........T......  1151094
57       5628285          .........--...GC.T.G.A.....A...AA.CT..G...G......C.G.  5628335
57       6658950               .....T.C.G....G.A.....C......AG..GA........T....  6658997
57       5633842                 ...T.C.G....G.A.....A...T..T..C.............G.  5633887
57       13565490                                                ............G.  13565477
57       13929934                                                 ...........G.  13929946
57       6307227                                                 ............G.  6307240
57       813630                                           .....GG............G.  813610
57       808666             ........T...G......A.....A...AA...A...........T..T.  808716
57       2484064                                                  ...........G.  2484076
57       13410124                       .....GAA.....A...T......T.......T....G.  13410162
57       13575552                                                ............G.  13575565
57       14121822                                                ............G.  14121809
57       131062                                                   ...........G.  131050
57       1841785    ......T.A...C.G.T...G....G.A..T.AAA.......A..A............G  1841725
                                       \                                       
                                       |                                       
                                      TC
57       3498651                                                 ............G.  3498664
57       3716067                                                 ............G.  3716080
57       6569783                                                 ............G.  6569796
57       9029304                                                 ............G.  9029291
57       14062108                                                ............G.  14062095
57       135008                          ....G.A....AA...AA.C...G............G.  134971
57       9657203          ......T...-.C......G.A.....A.A.A..T.T.GA...........G.  9657152
57       13752439                                                ............G.  13752426
57       308656                          ....G.A.....A.......T..G........T...G.  308693
57       351026                          ....G.A.....A.......T..G........T...G.  351063
57       5125130           ...T........G.......A..T.A....T..A.T.GT...........G.  5125078
                                         \                                     
                                         |                                     
                                         T
57       7320601          ..........T......A...GG....A...TT.....T.C.C..........  7320548
                                     \                                         
                                     |                                         
                                     T
57       4113259                          ...G.A.....A...A......G.............T  4113295
57       5727068     .....T.CT.A.....-..GT...G.A.....A...AA.A....A...........G.  5727124
57       14254479                        ....G.A.....A...T...GC....G.G.........  14254442
57       275366                                                   ...........G.  275354
57       2345682          ..C.......T....-...G.A..TG.A....TT....G............G.  2345733
57       3892703                         ....G.A.....A...........AGG.........G.  3892740
57       5185253                                                  ...........G.  5185265
57       787377           ..C.......T.C.G......A.....A....AGC................    787327
57       8099825                         ....G.AC.....A...............A...G..CT  8099788
57       9377354                ....T.C......G.A.....A..T.A.....G..............  9377308
57       5020804                         ....G.CG....A...TG...C..............G.  5020767
57       1811507                                                 ............G.  1811494
57       4323629                                             ................G.  4323612
57       7473630                         ......A..T..A........C....G.GA......G.  7473593
57       6163237               .....T...G.A..G.A.....A...AA.C..GC-...........G.  6163191
57       4482047                  ......--...G.A..T..A.............C.........T.  4482005
57       2002308                                                  ...........G.  2002320
57       2244750                                                 ............G.  2244737
57       1486290            ........T.C.G..-.G.AC.G..A...T......G..C.........GG  1486241
57       3837929               .....T.CT.....-.A....AAA...T..G..TA..........G..  3837883
57       693467                             .....CT..A..........G............T.  693501
57       958443                    ...C........A.....A...........A.G...G......G  958486
57       2269348               .....A.C.GG...G.A......................A......    2269303
57       11943558            .......T.C.T......-..T.AA...AA.T.A.G............G.  11943510
57       4668913                 ..G..G...A...--.....A.A..A.....G............G.  4668956
57       8051493                                .....A...A......G..............  8051523
57       10582725                               .....A..T....G...............G.  10582755
57       5164553                                ..G..A....A............G.....T.  5164523
57       5083906               .....T...GG...G.A.....A...A-..CA.G............G.  5083860
57       3907970                                .....A.T.T.T...G...............  3908000
57       5400659                                .....AA.....A...G.....A......T.  5400629
57       14073454                               .....A....T.T.......G..C......G  14073484
57       11895149          .........TGC......-.A....AA.A........T.....A....CA.T  11895099
57       7450061                                .....A....T.....GA.G....A......  7450091
57       7467402          ....T.....T.C.GT.A...A.....A...AG....G.............G.  7467348
                                                                     \         
                                                                     |         
                                                                    TA
57       3301055                                   .....G.A.TT..G............G.  3301028
57       4773698                           ....A.....A...........A.C......T..G.  4773663
57       13975274                            ........A...T..A...GC...........T.  13975308
                                                 \                             
                                                 |                             
                                                 G
57       5255274          ..C.......T.C.G....G---....A...AAGT................G.  5255225
57       9382757                            .........A......A...GC....A......G.  9382722
                                                 \                             
                                                 |                             
                                                 G
57       14282975                                                   ...........  14282965
57       1555973                                  ....A..A.T..........A......G.  1556001
57       9040811                                .....A..........G............G.  9040841
57       3384995     ....T..C.......T...G....G.A.....A...TG...-.G.G..........G.  3385051
57       3270006                                   ..A....T.....G..............  3270033
57       9520773                                                ..............T  9520759
57       1839782                                                 ............G.  1839769
57       11670541                                 ...A.A.....T...............G.  11670569
57       13650506                                                .....A......G.  13650493
57       2316965               .....T.C.G....G.AG....A...AA.C...-............G.  2317011
57       10508393    ....C...TT..G..TCC........A.....A....TC-....A...........G.  10508449
57       12656326                ...T.C.G......A.T..T...........G.....T.A....G.  12656280
                                                      \                        
                                                      |                        
                                                      A
57       13278463         ..C.......T......A....G.----...AA.TG..G............G.  13278415
57       1130139           ...T.....G.C.G....G.A....T....AG.C...G............T.  1130191
                                                      \                        
                                                      |                        
                                                      A
57       2002903           ..G......T.C.G....G.A.....A...AA.C..G-............G.  2002953
57       4077839          ..C.....C.T...G....G.A.....AA..AA.C..--............G.  4077889
57       756951           ..C....C..G.C.G....G.A.....A...TG....--............G.  756901
57       3943614                 ...T.C.G....G.A.....A...A..C..G-............T.  3943658
57       9092495          ..C.......G.C......G.A.....A...A..C................G.  9092439
                                                              \   \            
                                                              |   |            
                                                             AG  GG
57       5693779             .......T.C.G......AT....A...A..C..G-............G.  5693731
57       3998581            ..T.....T.C.G......A.....A.T.......--.....A........  3998629
57       146123                                                .............CG.  146108
57       8868904               .....T...G....G.A.....A...AA.C..G.-...........G.  8868858
57       1930763          ..A.......T...G....GAA.....A...A....A.G............G.  1930710
                                                            \                  
                                                            |                  
                                                            A
57       13692816                                                ............G.  13692829
57       4071739                   ..T..G......G....AAAA....T...G....-.........  4071697
57       6011453               .......C.G....G.A.....A...AA.C...T-...........G.  6011499
57       3992122              ......T.C.G....G.A.....A...AA.C..G-............G.  3992075
57       3145382               .....T.C.C.C....A.....A...AA.C..G-............G.  3145428
57       5121075               .....T.C.G....G.A.....A..T.......-.............T  5121121
57       10421497             ........C.G....G.A.....A...--....................  10421543
57       2693526               .....T.C.G......A.....A...AA.C...-............G.  2693480
57       3059741               .....T.C......G.A.....A...AG.C..G-............G.  3059695
57       3983017               .....T.C.G....G.A.....A...AA.C..G-............G.  3982971
57       8131632                                             ...G............G.  8131649
57       13667585              .....T...G......A.....A...AA.C..G-............G.  13667539
57       14198163              .....T.C......G.A.....AA..AA.C...-............G.  14198117
57       4389966          ..........T.C......G.A.....AA----.T...G............G.  4389918
57       9146366               .....T.C.G....G.A.....A...AA.C..G-..G.........G.  9146320
57       1750182               .....G.C.G....G.A.....A...AA.C...-............G.  1750228
57       3853686               .....T.C.G....G.A.....A...AA.C..G-............G.  3853640
57       6880902               .....T.C.G......A.....A...AA.C..G-.....A.....C..  6880948
57       7205406               .....T.C.G......A.....A...AA.C...-............G.  7205452
57       11745794              .........G....G.A.....A...AA.C..G-............G.  11745840
57       13565054              .....T.C.G......A.....A...AA.C..G-...........C..  13565100
57       2662381               .....T.C.GG...G.A.....A...AA.C...-............G.  2662427
57       2995337               .....T.C.C....G.A.....A...AA.C..G-..G...........  2995383
57       4377669               .....T.C.GT.....A.....A...AA.C..T-............G.  4377623
57       4394643               .....T.C.G......A.....A...AA.C...-............G.  4394689
57       8894091                ....T...G..A.G.A.....A...AA....G.-...........G.  8894046
57       11140746               ....A...C....G.A..A..AC..AG.C....-...........G.  11140701
57       3473768          ..C.......T.G.G....G.A.....A.AT--.A.A..............G.  3473818
57       8071037               .....T...G..A.G.A.....A...AA....G-............G.  8070991
57       9552201                                             ...G............G.  9552218
57       10057129                                            ................G.  10057112
57       11977589              .....T...G....G.A.....A...AA.T..G-..............  11977635
57       12029263              .....T.A.G....G.A.....A...AA.C...-............G.  12029217
57       12445686              .....T...G....G.A.....A.A.AA....G-.C...A......G.  12445640
57       794053                           ...G.A.....A...AA......-...........G.  794018
57       3250932          ..C.......T.C......G.A.....A...A......G............G.  3250877
                                                          \   \                
                                                          |   |                
                                                          G  AA
57       16891                 .....T.C.G....G.A.....A...AA.C.-.G............G.  16937
57       4032276                                              ...............G.  4032292
57       4219944                 ......GG....G.A.....A..AA...G...-...........G.  4219988
57       2337010                ....T...GG...G.A.....A...AA.C...-............G.  2336965
57       6268290                ....T.C.G....G.A.....A...AA.C...-............G.  6268245
57       7158123                ....T.C.G....G.A.....A...TA.C..G-............G.  7158168
57       9997718                                                 ...G........G.  9997705
57       13408154                                                   ...........  13408164
57       1081863                ....T.C.G....G.A.....A.A.AA....G-...C........G.  1081908
57       5526778          ..........T.C.G.....AA...C.AA..T--............C....G.  5526828
57       6902681               .....T.C.G....G.A.....A...AA.C..--............G.  6902636
57       8915042               .....T.C.G....G.A.....A...AA.C..--............G.  8915087
57       10323348              .....T.C.G......A.....A...AA.C..--............G.  10323303
57       12603143         .........C..CC.....G.A.....A.TTG-...T.G............G.  12603194
57       13824865         ..C.......T.C.G....G.A.....A...A.........A...........  13824919
                                                          \                    
                                                          |                    
                                                         TA
57       76286                         ......G.G.....A....A.-.........A......G.  76324
57       1641977          ..C.......T.C.G....G.A.........--...C.T............G.  1641926
                                                                 \             
                                                                 |             
                                                                 T
57       9187548               .....T.C.C....G.A.....A...AA...-.G..............  9187502
57       11245648              .....G.............G..A.A......-...A............  11245695
                                                                      \        
                                                                      |        
                                                                      G
57       228901                .....T.C......G.A.....A...AA.C.-.G............G.  228947
57       1012625                 ...T.C.G....G.A.....A...AA.A..G-............G.  1012669
57       1051182          ..C.......-.C.GT...G.A.....A...--...C.G............G.  1051133
57       3643831               .....T...G....G.A.....A...AA.C.-.G............G.  3643785
57       7310182          ..C....A..T.C.G....G.A.....A.A.--.A.C................  7310234
                                                                  \            
                                                                  |            
                                                                 GT
57       2953304   ...A...-...........C.G....G.A.....A...-------..--..C......G.  2953255
57       14258136               ....T..GG.....A.C.-...T.........G.........T....  14258090
                                                          \                    
                                                          |                    
                                                          T
57       2637846                                                ...............  2637832
57       8105567               .....T...C..A.G....T..A...AA.T-............T..G.  8105613
57       8216306                                              ................T  8216290
57       3352384          ..............T.G...--.....A...AG.T...--..T........G.  3352435
                                    \                                          
                                    |                                          
                                  TTA
57       865623             ..T....CT.....G....-...C.A............AG..A......GT  865573
                                                                 \             
                                                                 |             
                                                                 A
57       2263493                                                 ............G.  2263506
57       4676301               .....T.C.G....G.A.....A..AT..-...G............G.  4676255
57       8194249                                    .....T.....--.........T....  8194273
57       9237065                         ....G.A.....A..........G...----.....G.  9237098
57       1692527                                                 ..............  1692514
57       2617827                                                 ..............  2617840
57       13232504                               .....A...AA.....-............G.  13232533
57       11020607               ....T...C.....AA....AA...--...C................  11020652
                                                                    \          
                                                                    |          
                                                                    T
51       7890979          ...G...G..T.C.G....G.A.....A.ATAA.C...G.........T..T.  7890927
51       452193                                                  ............G.  452206
51       14998847          ...T....GT...G....GCA.....A.............G..A.....A..  14998796
51       1937782          .......C..TG..G...TG.A.....A...A......GA...........G.  1937834
51       442552           ....T.....T...G....G.A.....A...AT.C.A.G............G.  442500
51       1104717   ...A.............T.C.GC...G.A..G..A..AAG.T..C.....T.........  1104777
                          \                                                    
                          |                                                    
                          T
51       10039767         ..C.......T.C.GT...G.AG....A...AA.C...G............G.  10039819
51       14117208       ...........AA...G......A.....A.T.TA.C..C...........A.G.  14117154
51       7581178          ..C.......T.C.TT.....A.....A...AA.C...G.......AG...G.  7581126
51       194111          ...C.........C.G....G.A....AA...AA.C...GA...........G.  194058
51       2198685          ..........T.C.G....G.A.....AA..TA...ATGA.....G..TC...  2198633
51       10234206         ..........T...GT.....G.....A...AG.A...........A....G.  10234154
51       1338611       ....A..T.....T.C......G.A.....AA...T.....G......G....C..  1338556
51       4331863        ............T...GG.A...A.....AA..AG......A.C..A......G.  4331809
51       7304340          ..........T.C.G....G.A.....A.T.AA.....G............G.  7304392
51       8292512          ..C.......T...GTG..GAA..T..A...AG.C..................  8292460
51       939057           ..........T.C.GT...G.A..T..A...AG.A...G............G.  939109
51       3931865          ..C...........C.A..G.A.....A..TGA.T...G............G.  3931917
51       8369679          ..C..A....T.C.G......A.....A..TAA.T................G.  8369627
51       14255886         ..........T.C..G.A.G.A.....A...AG.C.A.........C....G.  14255938
51       429354            ...T.....T.CGG..A...G.....A...T...G...A.......G.A...  429303
51       838392           ..C.......T.C.G..A.G.A..T..A...AA.C.........C........  838340
51       850924           ..C.......T.C.G....G.A.....A...AGTT..C...............  850976
51       13077630         ..C......CT..GCT.....A..T..A...AG...................T  13077682
51       8388256             .......T...G....G.A.G...A.A.AGTC................G.  8388305
51       12437733            .......T....T.A.G.A.....A...AA.C...G......A.....G.  12437684
51       612067           ..C.......TG..G...GT.A.....A...T............A..G...TT  612015
51       4085300           ...T.....T.C.G....G.A.....AAA.T....C.CA...........TT  4085249
51       583861             ...T....T.C.G....G.A.....A............C...A......T.  583811
51       8421481             .....C.T.C.GG...G.A............A.C.......A......G.  8421432
51       14027681         ..A.......T.C......G.A.....A.C..G....G.A...........GA  14027733
51       14824174         ..C..T....T.C.G..A.G.A......A..TG..................T.  14824122
51       984396           ..........T.C.G.A..G.A.....A....T.....GA...........G.  984344
51       9992525               .....T.C.G....TAA.....A...AA.C...G............G.  9992572
51       12253487         .........CT.C........A...A.A..ATA.A...G........GT..G.  12253539
51       14955007             ......T.C.G...G.AA.....A...AA.C...G............G.  14954959
51       10396581              .....T.C.G....GAA..T......GG...A.G..G..T......G.  10396628
51       7339698                ......C..........T...A..A...........T..CA.T..T.  7339744
51       9105178             .......T.C.GT.....A.....A...AA.C..C...............  9105227
51       1103181             .......T.C.G....G.A.T...A...AG.C...G............G.  1103230
51       2067757       .....-.T.....T.C.C....G.A...A.A...TG....GG............G.  2067811
51       14632231   ......T.........A...GT...G.A.....A...AG.C.CC.............G.  14632291
                            \  \                                               
                            |  |                                               
                            A  T
51       8181053             ...T...T.C......GAA.....A...TT.T...GA.............  8181102
51       2095256       .............TGA.G......A.....A...A....ATG........G..GG.  2095313
                            \   \                                              
                            |   |                                              
                            A   T
51       9179240                                                .............G.  9179226
51       15176973             ......T...GC...G.A.....A...AA.....G............GG  15176925
51       9855310               .....T.C.G....G.A.....A...AG.C..C.....T.......GT  9855357
51       13931269             ......T.C.G....G.G.....A...AGTC...G............G.  13931317
51       14624316                                                ............G.  14624303
51       14742071             ......T.C.G....G.A.....A...AA.C..T.............GG  14742023
51       470414                                                  ............G.  470427
51       2959279          ....AT....T...GT...T.A.....A...GT...A.G..............  2959331
51       7583412               .....T.C.G.A..G.A.....A.......GA.G.....A...T...A  7583459
51       7725970           ...A.....TCC.T......A.....A.T.G...G............TC...  7725919
51       8723857              ......T.G.GG...G.AC.T..A....A.T.............T..G.  8723809
51       11217069              .....T........G.A.C...A...AA.C...G..............  11217022
51       818272                .....T...G....GAA.....A...AA.C................G.  818225
51       1085160               .....T.C.G..A.G.A.....A...A...................G.  1085207
51       1350331               .....T...G......A.G.......AG.T.A.G............G.  1350284
51       13776298        ...........T.C.G......A.....A.A......A.G.......T.T..GT  13776352
                               \                                               
                               |                                               
                               T
51       14181468              .....T...GT...G.A.....A...AG.C......C.........TT  14181421
51       14574633              .....T...GT...G.A.....A...AA.T....A...........G.  14574680
51       606644                .....T.C.G....G.A.....A..TT.....TGA....A......T.  606691
51       2799543               .....T.C......G.A.....A...AT....TGC.............  2799496
51       4514517               .....T...GG...G.A.....A...AA.ACA.G............G.  4514470
51       7881484               .....T....G...G.....A.A....A...AGGA...........G.  7881531
51       10256375              .....T.C.GG...G.A..T..A...AA.T................G.  10256422
51       12645768               ....T.C.G....G.A.....A.A........G..G..C.AG...G.  12645814
51       14815605               ....T...G....G.A.....A.T.T......G.....A........  14815651
51       8400254         ...........T.C.G....GAAG....A....G..G..GC.............  8400309
                                \                                              
                                |                                              
                               TT
51       8065683                ....T.C.G....G.A.....A...TTG.....A.A.T.........  8065729
51       10955847         ..C.......TGC.G....G.A.....A...TG.A..................  10955795
51       11880729         ..........T.C.G......A...CAA...TT......T...........G.  11880677
51       1594931                 ...G.C.G....G.A.....A.T.T..............A......  1594886
51       14731636                ...G.C.T....G.A.....A......A.C............C.G.  14731591
51       13146857    ...A...C................GAA....TA..............T...A..A..T  13146915
                               \                                               
                               |                                               
                               T
51       2771669               .....T.CT.T...G.A.....A..T.T.....GT..C..........  2771716
51       4872423               .....T..........A.....A...AA.C..G-.............T  4872377
51       7645053                ..C...C.G..A...A...A.A......C...G............G.  7645099
51       1260693               .....T.C.G......AC....A........T.GT...........G.  1260740
51       11425186             ....G.T.C......G.A.....A...........A.G.........C.  11425234
51       2140795                ....G.C........A.....A.C.TG..T...A...........G.  2140749
51       452854                .....T.C.G......C.........TA...........ACA.TG.G.  452807
51       3890203                 ...T...T......AC...CA............AG..A.AT...G.  3890158
51       2007581                    ....G......A.....A...AGGT.A.G..............  2007539
51       1186522               .....T.C.G....G.A.....A.A.AA.C..G.-.............  1186568
51       8352291                     ..G.....G.A.....A...............G........T  8352250
51       4932276                         ......A.....A.C..A.....G..............  4932313
51       7231215                                                 ............G.  7231202
51       10069971       ..........A-..C......G.A.....A...TG....C..G.T........G.  10070024
51       840728                                                  .....A......C.  840741
51       13645266                                                ............G.  13645253
51       5087721                                                 .....A......G.  5087734
51       9899178                            ...A.....A...AG.C...G.......C......  9899144
51       336317                                                  ............G.  336330
51       2138116              ......T...G....G.A.G...A..TAG.C...G............G.  2138068
51       4004249                                                 ............G.  4004236
51       14478130                        ..A...A.T...A........A.......A......G.  14478167
51       475174           ..G.......T........G.A..T..A.A.T......TA............   475123
51       14012146                        ......A.....A..T...TG.......C.......G.  14012109
51       708397                          ......A.....A...AA.C...GA...........G.  708360
51       6627997                                                 ............G.  6627984
51       10124202         ..C.......T..G.-.A.G.A.....A...AA.T.A..............G.  10124151
51       8521651               .....T.C.G......A.....A..T--.A.C..............GT  8521697
                                                                  \            
                                                                  |            
                                                                  A
51       5780006                          .....A.....A...AGTC..........C.....GA  5780042
51       11879183                          ...T..C....A....T............A.....T  11879218
51       1328315               .....T.C.G..T.G.A.....A............G....A.....C.  1328268
51       7876443                                                 ............G.  7876430
51       1995164          ..C.......T...GG...GAA.....A...A..C..............C..A  1995110
                                                                           \   
                                                                           |   
                                                                          CT
51       10573680              .....T.C......G.A.....A.....TA.....G............  10573727
51       5661243                                                 ............G.  5661256
51       5510055             .......-.C.....GGTA.....A................A.......T  5510103
51       11770021             ......T...GG.....A.....A...AA.T.............T..G.  11770070
                                                                             \ 
                                                                             | 
                                                                             G
51       14284689                                                ............G.  14284702
51       7643650                         ......A..G.A....AT..G...............T.  7643687
51       10376020          .........T...G.G....A.....AA..A..A...CA..G.........-  10375969
                               \                                               
                               |                                               
                               T
51       128670                                 .....A.T.AG..................G.  128640
51       790483                               .......AA..A..C...G..............  790515
51       5383319                                .....A...T....A................  5383349
51       1075372               .....T.C.G....G.A..T..A...A...................-G  1075326
51       613156          ...........T....T....TA.....A.A.....T............T..    613209
                                \                                              
                                |                                              
                               TC
51       10706279            .......T.C.G....G.-.....A...AA.T...G.....A........  10706231
51       2943554                                .....A.T.T....................T  2943524
51       11826211     .....AGA....A.T.G.G......-.....AA.A.......CA...........T.  11826156
51       1899402                ....T...G......A.....A....TG..............A.C..  1899355
                                                                            \  
                                                                            |  
                                                                            G
51       3083812        .....T........G.C.C...--.G...A...AG.A..T.............T.  3083758
                                 \                                             
                                 |                                             
                                CT
51       6443505          .......C.GT...G....-.A.....A...AGGA...G.....A....C...  6443556
51       6023116           ...T.......C.G............CAA..T.TG..G.....T.......T  6023064
                                               \                               
                                               |                               
                                               A
51       4590617                                .....A........TCG............T.  4590647
51       355468                                                  ............G.  355481
51       7922208                                .....A.A..T..................T.  7922238
51       14768816                               .....A...A......G..............  14768846
51       14223861                                ....A.......G...............GG  14223832
51       3586429                        .......---...A..........G........TT....  3586464
51       7360233                                                 ............G.  7360246
51       12125491                                                ............G.  12125478
51       10020833                           ........T.......T...GT.............  10020867
51       5080054                                .....A...AT..................G.  5080084
51       7887115            .....C..T.C......G.A.....A...TG.A.....C-...........  7887164
51       11287838   ........A.T.....T.C..T...G.A.....A...AA.C...T-...........G.  11287897
                          \                                                    
                          |                                                    
                         TT
51       14899527              .....T.C.G....G.A.....T...AA....G-............G.  14899573
51       560323                ...C.T...G....G.C.T...A..G.T.....G....-.........  560277
51       13891954         ..C.......T...G....G.A.....A...AA.C..G-............G.  13891903
51       346971                                              ................G.  346954
51       579256                                        ...A..T......G........T.  579233
51       10665959           ..T.....T.C.G......A.....A...............G..A...GC.  10666011
                                                                  \        \   
                                                                  |        |   
                                                                  T        A
51       11685318          ...T.....T.C.G....G.A.....A...AG....G-............G.  11685268
51       2807975           ...T.....T.C.G....G.A.....A...AA....G-..G....-....G.  2808024
51       15107063            .......T...G....G.A.....A.A..........-...A........  15107111
51       430841           ..........T.C.GT.....G.G...A..GAA.C..--.....A......G.  430791
51       5221765               .....T.C.G.A....A....AA.-..T.....G.GG.........G.  5221811
51       338653           ..A.......A.C.GT...G.A.....A.A.AG.C................G.  338600
                                                              \                
                                                              |                
                                                              A
51       11268208                        ......A.....A.......G.TG............G.  11268170
                                                                             \ 
                                                                             | 
                                                                             G
51       8246022            ..T.....TG..G....GAA.......T..-......T.............  8246071
51       14469779                                          ..................G.  14469798
51       9865716          ..........T...GT..G..A..T..A...A-.C...G............G.  9865665
51       10218048            .......T...G....G.A.....A...AA.C..G-............G.  10218000
51       10431298              .....T....C...G.A....A....AG.T.A..............G.  10431346
                                                                  \            
                                                                  |            
                                                                  G
51       9870307                                                 ............G.  9870320
51       26420               .......T.C......G.A..A.T....AA.TG...............G.  26370
                                                      \                        
                                                      |                        
                                                      T
51       14510920                                               ...............  14510906
51       2844983           .........T...G......A.....A...AA.T..GT-...........G.  2844932
                               \                                               
                               |                                               
                               T
51       5604488               .....T...G....G.A.........AA.C..G.-...........GT  5604442
51       8163476               .....T.C........A.....A...AA.C..G.-...........G.  8163522
51       4381753               .....T..TGC...G.A.....A...AA.TT..-..............  4381707
51       13980228              .....T...G....G.A.....A...AA.C...-............G.  13980274
51       10184656              .....T.C.G....G.A.....A...AA.T..G-.....A......G.  10184702
51       1451233                                             ...G..............  1451216
51       2401222               .....T.C.G....G.A.....A...AA.T..G-............G.  2401268
51       1434093               .....T...G....G.A.....A...AA.C..G-............G.  1434047
51       14824350                                            ................G.  14824367
51       5582796                                             ...G..............  5582779
51       8354441               .......C.G......A..TC.A.....G.....T....A........  8354489
                                                                \              
                                                                |              
                                                                G
51       1200786               .....T.C.G......A.....A...AA.C..G-............C.  1200740
51       1269396               .....T.C.G....G.A.....A...A-.C...G............G.  1269350
51       3362235                                             ..G.............GT  3362218
51       7292629               .....T.C....A.G.A.....A...AA.C...-............G.  7292675
51       7708572               .....T.C.G....G.A.....A...AA.C...-..G.........G.  7708526
51       10918643              .....T........G.A.....A...AA.C..G-............G.  10918597
51       13119246            .......G...GC.....G.....A.A.----............GT....  13119291
51       13201238            .......T.C.GT....AC.....A...----...G.............A  13201193
51       14131631              .....T.C.G....G.A.....A...AA....G-............G.  14131677
51       1236890               .....T...C....G.A.....A.A.AA.C..T-............G.  1236844
51       4854217               .....T.C....A.G.A.....A...G..C..G-............G.  4854171
51       5861735               .....T.A.T..A.G.A.....A...AA.C..G-............G.  5861689
51       9074551             .......T.C.GC.A...A.....A....A.C.-.G.............T  9074503
51       11496814                                            ...G............GT  11496831
51       13845420      .....AA..........GC...G.A.....A...T----........A...T..T.  13845472
                                    \                                          
                                    |                                          
                                    T
51       393910           ..C.......T.C.GT...G.A.....A...--...C.G.............T  393860
51       1800444               .....T.A......G.A.....A...AA.T..G-............G.  1800398
51       2772513               .....G.C.G....G.A........TAA.C..G-..............  2772559
51       4304172               .....T.C.G....G.A.....A.A.AA.C..G-............G.  4304218
51       7607485               .....T.C.G.....AA.....A...AA.T..G-............G.  7607531
51       11464136         ...T......T..GG....GAA.....A...----...T..G.....T.....  11464184
51       12392783              .....T.C.G....GCA.....A...AA.C...-..............  12392737
51       11854619             ......T.C.G......A.....A...AA.C.-.G..............  11854666
51       11357250                                                .......T....G.  11357263
51       8470524                ........G......A.....A...AA.C.CG-............G.  8470479
51       9515987                                                .............G.  9515973
51       12330629               ........G....G.A.....A.A.AATC...-............G.  12330674
51       13436301                                                ............G.  13436288
51       148661                  ...T...G....G.A.....A...A..T..G-............GT  148617
51       395552                .....T.C.G....G.A.....A...--.A.C.....T........G.  395506
                                                                     \         
                                                                     |         
                                                                     G
51       1553118          ..........T.C.G....G.A.....A...A-.C...G............G.  1553169
51       4338826               .....T.C......G.A.....A...AA.C..--.............A  4338781
51       6222026                                             ................G.  6222043
51       11889884                        ....G.A.....A...AA.C..G.-...........G.  11889848
51       13153559              .....T...G....G.A.....A...AA...-.G............G.  13153513
51       350701                .....G.C.G....G.A.....A...AA...-.G............G.  350747
51       7466692               .....T..........A..A..A...AA.C.-.G............G.  7466646
51       1372149                                                  ...........G.  1372161
51       7402161                 ...T...G....G.A.........AA.C..G-............G.  7402205
51       7730501                 ...T.C.G....G.A.....A...AA.C...-.............T  7730545
51       13969364              .....T.C.G....G.A.....A...AA.C.-..T...........G.  13969318
51       9636888               .......A.G....G.A.....AAA.....-..G..............  9636934
51       7384107                                              ...............G.  7384123
51       582639                                                  ..............  582652
51       13815559                               .....A....A.....G.........T..-.  13815588
51       14469946                        ....G.A.....A...........A...........G.  14469984
                                                                    \          
                                                                    |          
                                                                    T
51       2582798               .....T...C....G.-.....A...AA.C...-..A......T....  2582753
51       10807312              .....T.C.G....G.A.....A...--..................G.  10807266
                                                                  \            
                                                                  |            
                                                                  G
51       11494467              .....T.C.G....-.......A...AA.C..G-............G.  11494512
51       4909245                                .....A...T.......A.-..........T  4909274
51       1442826             .......T.C........A.....A....A.C..G.-...........G.  1442875
                                                   \                           
                                                   |                           
                                                   C
46       10535367                                 ....A..A.T....G......GAC.....  10535395
46       2134404       ..C...TT.......C.TT...G.......A.A.AA.C.A.G............G.  2134349
46       8739427       ..T..C.......T.C......G.A....AAA..AA.C..C.............G.  8739372
46       10306544         ..........T..TG....G.A.......A.AG.CT...............T.  10306596
46       9977008          ..C.......G.C.GT...G.A.....A..TTG......T...........G.  9977060
46       10654558       .....AT............T..TA...G.A...TT.....G.........T..G.  10654612
46       6084912          ..C.......T...G....GAA.....A...AA.C...G..A...........  6084860
46       8628212          ..C..T....T...G....G.A.....A...AAT....GA..C........G.  8628264
46       7828121          ..C.......G.C.G....G.A....AA...AG.T.A.G............G.  7828069
46       11191874       ....A......GT.C.G....G.A.G...A...TGG...C...........C.G.  11191820
46       11238997         ..C...........G....G.A..A..AA..AA.C...G.....A......GT  11238945
46       16395562      ..T..C.......TG..GT...G.A.....A...AA.C...GA...........GG  16395617
46       108982           ............C.T....G.A.....A...AA.T.........A.A....G.  108930
46       4486528          ..C.......T.C......G.A.....A...AA.T...........C....GT  4486580
46       9974505          ....T.....T...GT...G.A.....A...AA.C...G............G.  9974453
46       4917322          ..G...T...A.G.G....G.A....AA.AA.....................T  4917374
46       5519009          ..C.......T...G....G.A....AAT..AA.T...G............G.  5518957
46       8618428          ..C.......T.C.G....G.A.....A.A.AG.A.....C.G........G.  8618480
46       11391165         ..C.......T...G....G.A.....A...AA.C...G.G............  11391217
46       15760473         ....T.....T.C.G....G.A.....A...AA.C...G.....T...T..G.  15760421
46       7883729                                                .............G.  7883743
46       11194839            ..T....T..GGT.....A.....A...AG.C................G.  11194790
46       11901290                                                ............GT  11901277
46       16432413              .....T...CT...G.A.....A...AA.A...GA........A..G.  16432460
46       11376045           ..T.....T...G....G.A.....A......A.............T..GT  11376095
46       7564665               .....T...G......A.....A.A.....G..T............G.  7564618
46       7321502          ..C.......T...GT.....G.....AA..AA.....G.........T..G.  7321450
46       16093873         ..........T...G....G.A..G......AA.C...G............G.  16093821
46       186019              .......T...G....GAA.....A..GT....................G  186068
46       6722769               .....T.C.G......A.........AG.C...G............GT  6722816
46       7165348               .....T.C........A..T..A........A.GA......T....GT  7165301
46       9213936                                                 ............C.  9213923
46       1769763             ...........T.C..G.A.....A...TG.A...T.......C......  1769812
46       4873803               .....T.C......G.A..A..A..TA....C....G...........  4873850
46       6986574                                                 ............G.  6986561
46       1428793       .............T.C......G.A.....A..TAA.T.A.G............G.  1428850
                            \  \                                               
                            |  |                                               
                            A  T
46       9205164          ..C.......T........G.A....AAA.GTG...A.G.....A......G.  9205216
46       9241300           ..G......T...GT...G.G..T..A...AA.....G......CA....G.  9241249
46       9709644             .......T.C.G...G..A.....A...AATT..GG............G.  9709693
46       1035076   ...A...-.C.T.....T...GT...G.A.....A...AA.C...G............G.  1035018
46       10975390                                                ............G.  10975377
46       3134086                                                 ............G.  3134099
46       7918986              ......T.C.......TA.....A...TT.....G...G.T.A....GT  7918938
46       12213536             ......T.C.G..A...A.....A.A.A.....TGA...........TT  12213584
46       16434493         ..A.......T......A...A....AA...AG.C...T............GT  16434441
46       279297                .....T...GT.....A....AA...AA.T................G.  279344
46       3036934               ..............G.C..T..A...A....A.G.....A......G.  3036887
46       11415429              .....T...G..A...A.G...A....T...A..T...........T.  11415382
46       7506594                                                 ............G.  7506607
46       1386927               .....T.C.G......A.....A..TAA.T...G............T.  1386974
46       5652137               .....T...G....G.A.....A.A...T..A.GC...........G.  5652090
46       7811432               .....T...G....GAA.....A.T.AG.C...GA.............  7811479
46       8012163                 ...T.C.G....G.A.....A.A.AA.C...G............G.  8012208
46       9138875                ....TT.G.....G.A.....A..T......G....C.T.T.T..G.  9138921
46       12148135              .....T...G....G.A.....A.A.AG.A...G.............T  12148088
46       7433250                ....T...G....G.A.....A.A.......TG.....T.A....G.  7433296
46       14634033               ....T..C...T.G.G.....A.A...G.....T.G..C......G.  14633987
46       10343696               ...G....G....G.A.....A...AA.C...G............G.  10343742
46       7207275               .....T.C.G....G.A.....A...A.T.GA................  7207228
46       4590805               .....T...G....GTA.....A...AT.C...GC.............  4590758
46       13553352              .....T...GT...G.A.C...A..............C.....G..TT  13553305
46       11877570             ..C...T...C....G.A.....A......T...G............G.  11877522
46       9707671               .....T.C..G...G.A.....A......C...T.....C......C.  9707624
46       2339563               ......TG...GT.G.A.....A..A...AG..G............G.  2339610
46       15603788                 ..T...GT.....A.....AA..AA.C...G............G.  15603744
46       5651917               ..A..T...G..A...C.GT..A...TG..................G.  5651870
46       10120488              .....T.C.G......A....AA...........A....AGA.G....  10120535
46       13032410              .....T...GT.....A.....A...AA.CT..G............GT  13032457
46       16607136                                                ............G.  16607149
46       8057233                                                  ...........G.  8057221
46       12017699                                                ............T.  12017686
46       7671343                                                .............G.  7671329
46       14599932                                                ............G.  14599919
46       16413956                                                ............C.  16413969
46       16628388                                             ..G............G.  16628372
46       6488420                                                 ..............  6488407
46       8289110                                                  ...........G.  8289098
46       577697                        ....A...A.....A..TA..T...G.....A......G.  577736
46       6240247            ........TGC.G....GAA.....A.A.AA.C...G............G.  6240297
46       7531154                       ....A...G..A..A.A.........T.G.T.......GT  7531193
46       14096426                                                ............G.  14096413
46       13455404                                                ............G.  13455417
46       7961319                                                 ............G.  7961306
46       7212781               .......C.G....CAA............C...G.......A....G.  7212734
46       7535060                         ......A.....A.A....A...G............TT  7535023
46       11356903                       .....G.A.....A..........GAC...T......G.  11356941
46       7578132                                                 .....A........  7578145
46       1876606                                                ...............  1876592
46       7076059                            ...A.....A...........AG..........G.  7076025
46       2029595                ....T....G.-...A.....A.C.T......G.G.....A.T..G.  2029550
46       6777824                         ......AG.G..A..T.........C.....C....G.  6777787
46       7079127             ...........G.-..G.A....CA...TG.....T............G.  7079175
46       864786            .........T.C.G....-.A.....A..........G....G.CA.T..GA  864735
                               \                                               
                               |                                               
                               T
46       6061150                                .........AA.C...G............G.  6061180
46       863835            .........T.C.G....G.-.....A..............C..C..T..G.  863886
                               \                                               
                               |                                               
                               T
46       10331477                               ..G..A.............G........AG.  10331507
46       16388511                               ....TA.T....C......G...A.....G.  16388481
46       663178                 ....TG..G....G.-.....A...........AG..........G.  663223
46       392608                                 .....A...AA.C................G.  392638
46       10429657                               .....A...........T.G..C......GT  10429687
46       12861423         ..........T....T...G--.G...A...TG..G..CAC............  12861373
46       16355153             ......T.........---....A...TG...C................  16355108
46       12326670              .....T.A.G..-......A..A.T.T.......A...........G.  12326717
                                                   \                           
                                                   |                           
                                                   A
46       16452642               ....T.C.G....G.A.....A...AA.A..--............GA  16452598
46       6579471                                  ......TT.T............A....G.  6579443
46       7358090                                .....A....A............CA.A..G.  7358060
46       14405482                               .....A...AA.C................G.  14405452
46       1349263          ..C.......-...G.....AA.....A...TG...A..............-G  1349213
46       14923416                               .....AA......G............T....  14923446
46       13301865                                                 ...........G.  13301877
46       9497455               .........G....G.A.....A.............G..-..GT..GT  9497501
46       5270492               .....T...G....G.-.....A...AA.C..G-............G.  5270447
46       2578470              .......-.......G.A.....A...AG.C................    2578425
46       12137135              .....T.C........A.....A...AA.C.TG.-...........G.  12137181
46       7203003                                       .....AG............A....  7202980
46       10347936         ...T......T...G....G.A.....A...AG.T..G-............G.  10347987
46       824410           ..A....A..T.C.GT...G.A.....A...AA.C....T...........G.  824463
                                                                \              
                                                                |              
                                                                C
46       5961391          ..C.......T.C.G....G.......A...A.....--............GA  5961341
46       6734453          .......C..T.C.GT...G.A...A.A...AA.C..--..............  6734403
46       1138159          ..C.......TGC.G....G.A.....A...AA.T..--............G.  1138109
46       401822             ..T.....T...G....G.A.....A...AA.C..G-............GT  401773
46       610173        .....C.......T.C.GT...G.C.....A...A......--...T.......G.  610227
                                                          \                    
                                                          |                    
                                                          A
46       5960285        ............T...G...C..A....T.A.A......G.AGG..T........  5960228
                                 \                         \                   
                                 |                         |                   
                                CA                         T
46       13132507              .....T.C......G.-..T..A...--.AT.G...............  13132551
46       8525352     .......C.......T.C.G......A.....A...T.T.....-...........G.  8525411
                          \                                  \                 
                          |                                  |                 
                         TT                                  T
46       15022528                                        ...............A....G.  15022549
46       14885981              .....T.C.G....G.A.....A...AA.C..C.-...........G.  14885935
46       2493278          ...A......T................A..AT..-.A.......T.A....G.  2493330
                                                                    \          
                                                                    |          
                                                                    G
46       5757130                                                 ..............  5757117
46       10371670              .....T...G......A.....A...AA.C..G.-.G...C.....-.  10371715
46       4587495               .....T.C.G....G.A..A..AT...-.....G......G......A  4587541
46       7437475               .....T...G....G.A.....A...AA.C..GT-.............  7437429
46       11792758      .....CT......T...GG...G.A.....A...----...G............G.  11792809
46       13366670              .....T.C........A.....A...AA.C..G.-...........T.  13366716
46       14997096              .....T.C.T....G.A.....A...AA.C..C.-.............  14997142
46       5198723               .....T.C.G......A.....A.A.AA.T...-............G.  5198677
46       14114159               ....T...GG.....A.....A....A.C.TC.-...........G.  14114114
46       907940                .....T.C.G....G.A.....A...AA.A...-...G........G.  907894
46       2398515               .....T.C.G....G.A.....A...AA.C...-............G.  2398469
46       4958808               ....C..C.G....G.A.....A...AG.A..G-............G.  4958854
46       7077890               .......C.G....G.A.....A.C.AA.A...-............G.  7077844
46       9034491               .....T...G.G....A.....A...AA.C..G-............G.  9034445
46       9406315               .....T.C.G....G.A.....A...AA.C..G-..............  9406361
46       10191479              ....GT.C........A.....A...AA.C..G-............G.  10191433
46       11233027              .....T.C......G.A.....A...AA.T..G-............G.  11232981
46       1696305              ......T...G......A...A.ACATA.....--.........A..G.  1696259
46       1298523               .....T...G....G.A.....A...AA.C...-............G.  1298569
46       5188290               .....T.C......G.A.....A...AA.C..G-............G.  5188244
46       8704957               .....T.C..G.A...A.....A...AA.C..G-............G.  8704911
46       8776807               .....T.C.G....G.A.....A.A.TA.C..G-............G.  8776853
46       16415407              .....T.C......G.A.....A...AA.C...-............G.  16415361
46       6945168               .....T.C......G.A.....A.T.AA.C.-.G..............  6945214
46       10530391           ..T.........C.G..G.A.....A.A....-..G...........C.G.  10530441
                                                                    \          
                                                                    |          
                                                                    G
46       5512094               .....T.C.G.G....A.....A...TA....--..............  5512139
46       6247694                ....T...G....G.A.....A...AA.T..G-............G.  6247649
46       2725332                 ...T...C......A.....A....A.C..G-..............  2725288
46       2457713                                                 ............G.  2457726
46       6512524               .....T.CC.....G.A.....A...AA.C.-..............G.  6512478
46       6306669          ..C.......T...G.A....A.....A......---..............G.  6306617
                                                         \                     
                                                         |                     
                                                       AAG
46       9358546          ..C..T....T.C......G.......A.A.----....A...........T.  9358594
46       7976021               .....T.C.G....G.A.....A..T....-............T..T.  7976068
                                                                      \        
                                                                      |        
                                                                      A
46       6928633               .....T.C.GG.....A.....A...AA..-...A...........G.  6928679
46       7627734               .....T.C.G......-.....A...AA.C..G-............G.  7627779
46       7083306                ....T.C......G.A.....A.A..A...--.C.G.........G.  7083262
46       15552153              .....T.C.G..-...G.....A...AA.C.-..............G.  15552198
46       4051590                     ...G......A.....A...AA.C.A..-.............  4051630
46       7089298                         ......A.....A...A....--.............G.  7089333
46       16209598                .......--...G.A.....A...AA....G-............G.  16209640
46       7386518                             ........A...AA.C..G-............G.  7386486
46       7757633                                                 ..............  7757620
46       10756750              .....T...G......G.....A...AA.C..G-............G.  10756798
                                             \                                 
                                             |                                 
                                            GG
46       11948026                                                ..............  11948013
46       15754979               ....T...G....G.A.....A...--.A.C..............G.  15755024
                                                                  \            
                                                                  |            
                                                                  A
46       14897789              ..A..T.C........-.....A...AA.T...-............G.  14897744
41       11938937         ..C.......T.C.G....G.A.....A...AA.C...G............G.  11938885
41       6439718       ..T..A.......TGC.G......A.....A...AG.C.............T..G.  6439773
41       1801374               .......C.G....GAA.....A...AA.T................G.  1801421
41       2174285       .....C.......T...G....G.A...A.A..TAA.C...G..A...........  2174230
41       5936985                         ......A.....A..GG-.T..G.............G.  5936949
41       9728756       ..T..C.......T.C.TG...G.A.....A...AT.T.............T....  9728701
41       10318273       ............T.CGCT...GAG....CA....G.T..................  10318219
41       5652477                                                 ............G.  5652464
41       8800057                                                 ............G.  8800070
41       10850440                                                ............G.  10850453
41       1295114           .........T...G...GG.A.....A...AA.T..C.A...........GA  1295063
41       12666525         ..A.......T...G....G.A.....A...AG.C..TGC...........T.  12666577
41       1026652          ..........T...G....G.A.....AAA.AG.C..............C...  1026704
41       14354173         ..C.......T...C......A.....A...AG.C.A.G............G.  14354121
41       4026283          ..C.......T.C.G....G.A.....A...AA.C...G.....A........  4026231
41       6294325          ..C.......G...G...TG.A.....A...AG.C...........A....G.  6294377
41       6817619          ..C.......T.C..T...G.G.....A...AA.CC..G............G.  6817567
41       8735191          ..C.......T.C.G....G.A.....A...AA.....G....T....G..GT  8735139
41       15549581         ..C..A....A...G....GAA....TA...AA.C................G.  15549529
41       10565941                                                ............G.  10565954
41       11298156          .........T.C.GT...G.A.....AA..AA.C.............T..G.  11298105
41       1247005          ..C.......T.C.GT.....A.....A...AG.C...G............G.  1246953
41       1987207            ........T.C.GT.A.G.A.....A...AA.C.A................  1987157
41       12923776           ........T.C.GT.....A..T..AA..AG.C....T...........G.  12923726
41       13915386        ...C.T.....T.C.G....G......AAA...A....................  13915439
41       9536982     .....-.G.......T.C.G....G.G.....A...AG...C.G..............  9537038
41       16852092              .....T.C.G......A.....A...AA.C...-............G.  16852046
41       9904515               .....T...G...GG.A.....A............C...C.A.T..TT  9904562
41       6283423                                              ..G............G.  6283407
41       6720938             .......T.C.GT...G.A.....A...AA.....G..A..AG.....G.  6720987
41       8323321             ....A..A.C.G..C.G.......A..AAG.C.........AG.....G.  8323272
41       14934483                                                ............G.  14934470
41       10234943                                             ..G............G.  10234959
41       5425483              ......T.C...C..G.A.....A...A........C...A...T..G.  5425531
41       6801729               .....TGC......G.A....AA.......G..G.........T....  6801776
41       7058833            ........T.C......G....T..A.A.TG......T....A......G.  7058883
41       13052611                                                ............G.  13052624
41       14332403              .....T...GG...G.AT..A.A..A.......T.........T....  14332356
41       10292036                                                ............G.  10292023
41       178219                                                  ............G.  178232
41       4332630                                                 ............G.  4332617
41       5993234              ......T.C.G..A.G.A.....AA.T.A..G..G..............  5993186
41       14857295                                                ............G.  14857282
41       15455112                                                ..............  15455099
41       13315467                                         ...T..GA...T.....C.G.  13315447
41       16739613                                         ...T..G............G.  16739593
41       6205644               .....T.C....A.G.A.....A....T.A...GA.A....A....G.  6205597
41       7826559               ...C.....GG.A.G.A.....A......TC..GA.A......T..G.  7826606
41       10944374                                                ............G.  10944387
41       17519900          .........T.C.GG...G.A..T..A...AT.C..C.............G.  17519848
                               \                                               
                               |                                               
                               T
41       5992609           .............G......A.....AT..T.T.....T..........C..  5992558
41       177102                .....T.C.GG...G.A.....A.......G..G..C...........  177149
41       4923638               .....T.C.G......A..G..A...AA.C...G............G.  4923685
41       6897692               ..C..T...GT...G.A.....A...AG.C...G.C............  6897739
41       16014234  .AA...C.G........T.C.G......A..T..A...T..AG.............A...  16014296
                                \                                              
                                |                                              
                              CTG
41       122625          .........C.T.C......G.A..TG.A...AA.C...G............G.  122572
41       5012518               .....T.A.G....G.A.....A.....GT....A.....AAT...G.  5012565
41       5365633               .....T.C.GT..G..A.....A...T..T...GA...........G.  5365680
41       11878958           ........T.C.G....G.A....T...TGG.C...G.............A  11878907
                                 \                                             
                                 |                                             
                                 G
41       8043879                ....T...G....G.A.....A...........C............A  8043833
41       4189877          ..C..T....T.C.TT...G.A.....A...A..C................G.  4189825
41       4637545                ....T.C.G....G.......A.......G..G..G.TA.....ACT  4637591
41       4662013               .....T.C.C....G.A...A.A.C.T................T.G..  4661966
41       15629487             ......TGC..T.A.G.A.....A...AA.T...G.....A........  15629439
41       8220874     ...A.....T.....TTCC.....G.A...C.A.....T.G...............T.  8220932
                               \                                               
                               |                                               
                               T
41       2121944                ....T...G....GAA.....A...AA.C...G.............T  2121990
41       9780727                 ...T.C..G...G.A.....A..T............G.......CT  9780682
41       16375997            .......T...G....-.C.....A...AA.T...GA...........G.  16375949
41       966567                   .....TC...T..AG...AT...AG........CG..........  966523
41       6655371        ......AGC...TG..G....G.A....................C......C.G.  6655317
41       3539701                                                 ............G.  3539714
41       2935966                  ....C.G....GA....A.A.C.T......G............G.  2936010
41       17145699               ....T.A.G....GAA.........T..C...G............GT  17145653
41       11036492              .....T......T...A.....A......AG.C...............  11036539
41       11950482                                                ............T.  11950469
41       4958101               ...G.T.C......G.A.....AA.........G..G...........  4958054
41       17128867                                                ............G.  17128854
41       7745984            ..T.....-..G.......A..A..A...........A.G...CA....C.  7746033
41       12588486                                             ...............G.  12588502
41       430135                                                  ............G.  430148
41       622872                                                  ............G.  622859
41       4457686                                                 ............GT  4457699
41       9957744                                .....A...AG.C...GA....A..G.....  9957774
41       10128510         ..G..............A...A.....A...T.T...G.....T.G.....G.  10128562
41       2931615                                                 ............G.  2931628
41       5751009                                                 ............G.  5751022
41       14507533                                                 ...........G.  14507521
41       7029774                 .....-......G.A..T.......A...........A...T....  7029818
41       3263052                                                 ............G.  3263065
41       7774116                                                 ............G.  7774103
41       15511724     ...T..C.......T...G....G.A.....A...AA.C...G..C.......----  15511672
41       10216032                      ....T..AA................G.A.......T..G.  10216071
41       2309113                        .....G.A.....A...T....A.....C..........  2309075
41       17721985                       .....G.A.....A....T.AT...A......AG...G.  17722023
41       2657907                      .........G.....A...TT....................  2657867
41       7568026               .....T.C.G....G.A.................A...........G.  7568073
41       9749306                         ......A....AA.................G..G....  9749269
41       9104647           .........T.C......G.A.....A..A.............C......G.  9104595
                               \                                               
                               |                                               
                               T
41       9777369                         ....G.C.G...A..........G..C......T..G.  9777332
41       5254967                         ....G.A.G...A.......G......GT....T..G.  5255004
41       13367689                                                ............G.  13367676
41       9984179                             ..A....AA...T......G.G.....A.T....  9984212
41       10013006                               .....A.A.T...G.......G.......G.  10013036
41       3940282                         ......A.....A.A.T..A...G.....A........  3940319
41       15588118                ...T...GC...G.G....AA........................A  15588163
41       13237303                                                 ...........G.  13237315
41       2857682                         ......A.....A...AG.A...G............G.  2857719
41       4067318               .....T...GG.....A.....A................A......    4067363
41       6818336                ....T.C.G..A...A.....AAT.T...................--  6818380
41       564016              .......T.C.G....T.-.....A..TAA.....G............G.  564064
41       4386650                                .....A...AA.C..................  4386620
41       7100794                                .....A...AG.C......C...........  7100764
41       2129028                                .....A..........GA....C........  2129058
41       534382                .....T...GG...G.-.....A...AA..........C.........  534428
41       7303099                                  ...T...AA.C.............T..G.  7303127
41       107004                                 .....A..........G............G.  107034
41       4337102                                                 ............G.  4337089
41       5515701                                                 ............G.  5515688
41       6154921       ..T..............G....G.A.....A.........                  6154960
41       12103720                                                ............G.  12103707
41       16713345              .....T.C.G....G.A.....A...AA.C..G.-.......G...G.  16713391
41       6478695                                      ..........G...G.....T..T.  6478719
41       7020298                                      .......G.....GG........G.  7020322
41       12168890               ....T.C.G....G.A....TA.......G...............GT  12168939
                                                                     \         
                                                                     |         
                                                                   TTA
41       4313699                                              ..G............G.  4313683
41       4410456                                                 ............G.  4410469
41       10730240                                          .....G............G.  10730221
41       11719248              .....T.C.G......A.....A...AA.C..G.-...........G.  11719202
41       15807226              .....T...G..A.G.A.....A....-...........A...G..T.  15807272
41       2223168              ......T.C.G......A.....A...AA.C..G-..............  2223215
41       4896480             .......T...G....G.A.....A...AA.C..--........C...G.  4896527
41       5675716       ...T.....C...T.C.G....G.A...CAA...--...........A......G.  5675769
41       810530                .....T...G....G.A.....A...AA.C..G-............G.  810576
41       1972977               .....T...G....G.A.....A...AA.C..G-............G.  1972931
41       6269651               .....G.C.G......A.....A...AA.T..G-.............T  6269697
41       4592718               .....T...G....G.A.....A...AA.A...-............G.  4592672
41       6800549               .....T.C.G....G.C.....A...A..C..G-............G.  6800503
41       1689777               .....T.C.G......A...G.A...AA....G-............G.  1689823
41       2382151               .....T.C.G......A.....A...--...TGT............G.  2382196
41       5161330               .....T.C......G.A.....A...AA.T..G-............G.  5161284
41       6467112               .....T.C.G....G.A.....A...A..C..G-............G.  6467066
41       12473964              .....T.C.G....G.A.....A...AA....G-............G.  12473918
41       15339921              .....T...G......A.....A.A.AA.C..G-.............T  15339967
41       7844043                                             ................G.  7844026
41       9789580               .....T.C......G.A.....A...AA.C..G-............G.  9789534
41       12357059               ....T........G.A.....A...AA.C....-...........G.  12357014
41       2200400               .....T.C.G....G.A.....A...AA....G-............G.  2200354
41       5099718               .....T...G....GAA.....A.A.AA.A..G-............G.  5099764
41       9778890          ..C.......T.C.G....G.A.....A.A.--...........A.A.....T  9778940
41       10688790                                         ......--...........GG  10688808
41       108703                 ....T.C.G......A.....A...AA.C..G-............T.  108658
41       14059136               ....T...G....G.A.....A...AA.C..G-..............  14059091
41       17049614               ....T...T....G.A.....AA...T.....--........T..G.  17049570
41       53664                                                ..G............G.  53648
41       10578338              ....CT.C......G.A.....A.....T.G.--...G........G.  10578383
41       14305107                               .....A...--.....--...........T.  14305133
41       15678300              .....T...G....G.A.....A.A.AA.T-..G............G.  15678346
41       10732885                        ......A.....A...AA.C....-...........G.  10732921
41       10800281              .....T........G.G.....A...AA.C.-.G............G.  10800327
41       1146299          ..C.......T.C.G......A.....A...----...G............T.  1146347
41       2521756               .....T...G....GAA.....A...TT..................G.  2521804
                                                              \                
                                                              |                
                                                              A
41       4393975               .....T.C.G....G.A.....A...AA.C.-.G............G.  4394021
41       6241717                                             ..................  6241734
41       89397                 .....T...G....G.A.....A...AA.C.-.G............G.  89443
41       4733675          ..C.........C.GT...G.A.......A.----...G..............  4733723
41       10130074              .....T.C.G......A.....A.A.AA.C.-.G............G.  10130028
41       13321575               ....T.C.G....G.A........T.....-............A.T.  13321620
41       5681164                 ...T.C........A.....AAA.....GT.G..............  5681211
                                                               \               
                                                               |               
                                                              TT
41       1001606               .....T.C.G....-.......A...AA.C..G-............G.  1001651
41       14144218              .....T.G...A....-.....A...AA.C..G-............G.  14144173
41       14468081              .....T....G...T.-.....A.A.AA...-.G..............  14468036
41       5154595               .....T..........G.....A...----...-............G.  5154553
41       9539670                         ......A.....A......AG..G...--.........  9539635
41       12574082                        ......A.....A...AAG...--..............  12574047
41       16680613                  ....T..G...A......A...AA.C..G-......A.....G.  16680657
                                                \                              
                                                |                              
                                               GA
41       17272378              .....T...G....-.A.....A...AA.C..G-............G.  17272333
41       2798116               .....T...G......A.....A...--...TGG.G............  2798162
                                                                     \         
                                                                     |         
                                                                     T
41       6584719                                ...............G..--.....G...G.  6584747
1        25659651         ..C....C..T..GG..A.C.A.....A...AG.C...G..............  25659703
1        13347749         ...T....A.T.C.G....G.A.....A.A..A..............G...G.  13347801
1        33475394           ..T.....T...G....G.A.....A...A....A.GT.............  33475344
1        32205264            ..T....G...G....T.A..A..A...AA.TT..G............G.  32205215
1        7698048       .....C.......G...GC..GG.A.....A..TGA.....G.........T..G.  7697993
1        15664308      .....CT..........G....G.A.....A.T.AG.C............G...G.  15664253
1        31381765                                                ............G.  31381752
1        4926247          ..C.......T.C.GT.....A.....A...AA.TGA.G..C..A........  4926195
1        20119854         ..C.......T.C.T....G.A..T.AA...AT.A...G............GA  20119802
1        23643270       ....CT......T.C.G...GG.A.....AA..AA.C...G..............  23643216
1        34808740       ............T.C..T...GTA.....AAA.AA.T.A................  34808794
1        39632971         ......C...T....GG..G.......A...AG.T...G.........T..G.  39633023
1        36782117         ..C.......T.C.G....G.A..T..A..TT..CG...............G.  36782065
1        16309777         ..C.......T...GT...G.A.....A...AG.C...G...G......C.G.  16309829
1        34673335         ..C.......T.C.GC...G.A....AA...AT.C................G.  34673387
1        2021508          ..C.......T...G......A..A...T...G.A...GA.A.CT......G.  2021456
1        28015494         ...A......T...GT..GG.A.C...A.A.T....A..............GT  28015546
1        23913251         ..G.......T.C.G....G.A.....A...TA.A...GA...........C.  23913303
1        23915162       ....A.......T...G....G.A...CCA...AT.C.A.G............G.  23915108
1        30875734         ..C.......T...G..T.G.G.....A....A.T.A....C..ACA....G.  30875786
1        39502343       ............T.C.GT...G.A..T..A...AA.C...G............G.  39502397
1        23319004                                                ............C.  23318991
1        24936018         ....T.....T.C.G....GAAG....A...AA...A.GA...........G.  24935966
1        10132158    ..A....CT......T...G......G......A..AG.C................G.  10132215
1        28628091            .......T.C.G....G.A.....A...AG.C...........A....T.  28628140
1        11554919        ..C..T.....T.C.G....G.A.....A.......G...C...........G.  11554866
1        23130879      ..T..........T.C.G..A.G.A.....A...AG.C..TG..............  23130824
1        38789101          .....T...T..TGT.....A..A..A...AG.TG..G............G.  38789050
1        39623828         ..C.......T.C......G.A.....A.T.T..................GG.  39623776
1        34245146          ...T.....T.A.C...G..A..T.AT...............G..T....GT  34245197
1        1373355       ..T..C.......T...C...TGAA..G..A...AG.C...G............T.  1373300
1        24558593    ...A..C..T.....T.C.G....G.A..A..A..T....CA..............GT  24558650
1        32339036      ..T..........T.C........A....AA...A..C.A.GT...........G.  32338981
1        6814262          ..........T.C.G....G.A.....A.A.AA.C................G.  6814210
1        34079714         ..C..T....T....T...G.A.....A...AA.C...G..........A...  34079662
1        26979923         ...T......TTC........A.....A...AG.C...G...T........GT  26979975
1        5356229          ..........T.C..C...G.A.....A...AGTT...T..............  5356177
1        21311181         ..C.......T........G.A.....AA..AA.C...G............T.  21311233
1        36307695         ..C.......T.C.G....G.G.....A...A......GA.C..A......G.  36307747
1        38973375         ..C.......T.C.G....G.AC.T..A...A...................G.  38973427
1        6804707          .....T....T.A.GT...G.A.....A.A.TA.C...G............G.  6804759
1        11091460         ..........T...G..C.G.AG......TTA......GA....A........  11091408
1        29917727         ..C.....C.T.C..T...G.A.....A...AT.C....C...........G.  29917675
1        35781997            .......TG..G....G.A.....AA..TA.T...G............T.  35781948
1        38108584         ..C.......T.C..T..G.AA.....A...AG..G..G.....A......G.  38108532
1        16559318              .....T.C.G....T.A.....A...TG.C...G............GT  16559365
1        22695392                                                ............G.  22695405
1        828972           ............G.G....G.A.....A.A.T..A...T......AC....G.  828920
1        4340525          ..C..T........GT...G.A.....A...AAGT...GT...........G.  4340577
1        7660466          .....A....T.G..T.C.G.A.....AA..AG.C...G............G.  7660518
1        8553963          ..C.......T...GT.A...A.....A...AAG....GA...........G.  8554015
1        12852653         ..C.......T.C.G......A.T..AA...AG.C...GTA..........G.  12852705
1        13060840         ..C.......T.C.G....G.A.....A...AA.C.............T..C.  13060892
1        13316456           ...T....T...GT...G.A..T..A...AA.C...G............G.  13316506
1        14856571         ..C.......T...GG.....A..TG.....AA.T..GG.....A...T..G.  14856623
1        18399437         ..C.......T.C..T.A.G.A.....A...AA.C...G............G.  18399385
1        18426163         ..C.......T.G....A.G.A..A..A...AA.T...G.....A........  18426215
1        23952972         ..G.......T.C.G..T.T.A.....A...TT.T.T..T....A......C.  23952920
1        24737967         ..G.......TTC.G....GAA.....A...ATT.....A...........G.  24738019
1        31163691         ..C.......T.C.GT...G.A.....A.T.AG.C.............A....  31163639
1        33746803         ..........T.C.GT...G.A....AA...AG.T................G.  33746751
1        35471188         ...T......T.A.GT...G.AG....A...AA.T...G..............  35471240
1        36993563         ...A......T.C........G.....AA.AAG.C.A.G............G.  36993615
1        38313882          .........T...G....G.A.....A...TG....TG............G.  38313933
1        21623798            .......T.C.GT.....A.....A.A.AA.C...G.........T..GT  21623749
1        27825525          ...T.....TTC.G....G.A.....A....TG.G.........A.....GT  27825474
1        36918468    .....-.....T...T.C.G....G.A.....AA.TT............AG.TT....  36918524
1        9556884             .......T.C.GT...GAA.....A...AG.C..................  9556835
1        17353557            .....A.T.C.GT...G.A.....A...AA.C...........A.G..G.  17353606
1        29175436            .......TG..GT...G.A.....A...AA.C...GA.........C.G.  29175485
1        36447706         ..C.......T.C.GC...G.A.....A...AA.C...G............G.  36447654
1        38567983         ..C.......G.C.GT..GG.A.....AA..AA.C................G.  38567931
1        39454984          ...A.T...T...G....G.A.....ATA........G...........GGT  39454933
1        6783484          ..C.......T...GC...G.A.....A...AA.T..................  6783432
1        26515866             ........C.G....G.A.....A...TG....G..........T..C.  26515818
1        4728783          ..C..T....T.C.G....G.A.....A....AT..........A......G.  4728835
1        29210268           ..........C.G....G.A.....A..TGA.C...G............G.  29210318
1        37600786           ........T.C.G......A.....A...AT...C.GA...........G.  37600836
1        20843562             ......T...G....G.A..T..A...AG.C....A.......C...G.  20843610
1        24865677         ..C.......T...GC.A.GAA.....A.A.AA....................  24865625
1        29154263           ..T.....T.C.GT.....A..T..A.A.A......G..G.........G.  29154213
1        39006896              ..A..T.C......G.A.....A......C.....GG..A...T...T  39006849
1        11440750         .......C..T.C.G......A.....A...AG.C...GA...........T.  11440802
1        15909114           ........T..GG....G.A.....A...AA.C..GG............G.  15909164
1        18764885         ..G.......T.C.T....G.A.....AA..AA.T................GA  18764833
1        21401362         ....T..A..TC..G....G.....A.A...AG.C...G............G.  21401310
1        21418410  ...A...T.....C...T...GG.....A.....A..TAG.C....A....A.....C..  21418470
                            \                                                  
                            |                                                  
                            A
1        25079187             ...C..T.C......G.....G.A.ATA....A..............T.  25079235
1        28462936         ..........T...G......AC.T..A...TG.AT..GT...........G.  28462884
1        28800602         ..C..T....T.C.G....G.A.....A...AA.T.A...........T..G.  28800654
1        31845194         ..........T.C..T...G.A..T..AAA.AG.C...........T....G.  31845142
1        32109145         ..C.......T...GC.....A.....A...AA.TGT..A...........G.  32109093
1        34174105    ........T......T.C.G...TG.G.....A.A.TA.....G...C..........  34174164
                          \                                                    
                          |                                                    
                         TT
1        654630                                                  ............G.  654617
1        32080242             ..C...T.C..T...G.A.....A...AA.C.ATG.....A..G...G.  32080194
1        39061961             ......T.C.GTG..G.A.....A...AG.C...G...........C..  39061913
1        13132176            .......TGC.G....G.A.....A...AA.C..................  13132225
1        21100251              .....T.C.GG...G.AG....A..........G..............  21100204
1        14515284            ..T....T.C.G......A.....A...AA.C.............T..G.  14515235
1        15911369            .......T..GG.....CA.....A.AT.A.....GC........T....  15911320
1        24071463         ...T......T....T.....A.....A...AA.T...G............TT  24071411
1        24968815            .......T...G....G.A.....A...AA.TG..G..............  24968766
1        32266733              ...C.T........G.A..G..A.............A......T..G.  32266686
1        33489765            .......T.C......G.A.....A...AG.....G............G.  33489716
1        23521785                                            ...G............G.  23521802
1        30766359          .........T.C.....GG.A.....AA..AA.C......A.........G.  30766411
                               \                                               
                               |                                               
                               T
1        37226468                                                ............G.  37226481
1        11487377            .......T.C.G....G.A.....A...AA.C...G...........GG.  11487426
1        32920214            .......T.A.GG...G.A..A..A.A...T.G..........T.....T  32920165
1        36361452          ...T.....T.C.G...GG.A.....A.......G....C......T...GT  36361401
1        18837988                                                ............G.  18838001
1        25247569                                                .....A........  25247582
1        31012400  ..A.A.T............C.G......A..T..A...AT..CA....G..A........  31012341
1        2511131           .........T.C.GT...G.A.....TA..AG...A.......A...G..G.  2511182
1        16569752            .......T..TGT.....A.T...A...AA.C...G.C...........T  16569703
1        18733102            .......T.C.G....GAA.....A...AG......A...........G.  18733053
1        20957685            .......T...G..A..CA.....A...AG.A...G............G.  20957636
1        33021524            .......TGA.CC.....A.....A...AA.C................GT  33021475
1        33554628             ......T...G....G.A.....A...AA.CT............T..G.  33554580
1        35374038            .......G.C.G......G.....A.A.T......CAG..GAA.....G.  35373989
1        36768678              .....T.C.GC...G.A.....A...AG.C..C...G.........G.  36768725
1        7545905          ..C.......-.C.G..A.G.AG....AA..AA.C................G.  7545956
1        23748053                                             ...............G.  23748069
1        7023599                                                 ............G.  7023612
1        4080191                                                 ............G.  4080178
1        18773902               ....T...G....T.A.....A.A.T............AA......T  18773856
1        26290503         ....T.........G..A.G.A.....A...AA.C................C.  26290451
1        33095002                                                 ...........G.  33095014
1        34659799                                                ............G.  34659786
1        35797050                       ...C.G.A..T..A...A....T.G..............  35797088
1        353617     ..A.............T...G....G.A..A..A...TT...ATG..............  353677
                            \ \                                                
                            | |                                                
                            A T
1        13997953             ........C..G...G.A.....A.A.....G.CT..........C.G.  13998001
1        15774937             ......T.C.G....G.A.....A...AG.C................G.  15774889
1        23558392               ....TG..G......A....AA..T.......G.....AA.....G.  23558438
1        26134170              .....T...T......A..TCAA......T...G.........GC.G.  26134217
1        847297                                              ....-...........G.  847313
1        8984367                                                  ...........G.  8984355
1        14594543                                                .....A......G.  14594556
1        14651154                                                ............G.  14651167
1        24361196                                                ............G.  24361183
1        33343300                                                .....A......G.  33343313
1        36429892                                                ............G.  36429879
1        4890678                                                 ............G.  4890691
1        5405320                                                 ............G.  5405333
1        6739511                                                 ............G.  6739524
1        7129827                                                 ............G.  7129840
1        11378934      .....CT.T....T.C.G....G.G.....A...TG....T.............G.  11378989
1        12691695                                                ............G.  12691708
1        13134709              .....T.C....C.G.A..T..A..........G............G.  13134756
1        17366532                                                ............G.  17366545
1        18896108                                                ............G.  18896095
1        19468688                                                ............G.  19468701
1        19520754             ......T...GC.....A.....AAA.AA.C.A..............G.  19520706
1        27449058             ......T...GC...GAA..T..AA..AA...........A........  27449106
1        30060440                                                ............G.  30060453
1        33241557             ......T.C......GAA...ATA...T....AT.............T.  33241509
1        33264050                                                ............G.  33264063
1        33313674             ......T...GT.....A.....A..GAG.C..C.T...........G.  33313722
1        34128151             ......T...G....G.C.G...A....T....GG......CT.T..G.  34128199
1        36733407         ..C.......T.C.G....G.A...CAA...TG.....G............G.  36733355
1        38866268                                                ............G.  38866255
1        38973779             ......G.C......G.A.....A..TAA.....T............G.  38973731
1        7627427                                                 ............G.  7627440
1        16520214                                                ............G.  16520227
1        38929157                                                ............G.  38929170
1        9662751          ..C.......A...G....G.A.....A...TG...T.TA...........G.  9662803
1        11492344           ...T....T.C.G......A....AA...TA..T..G............G.  11492294
1        13014728              ...A.T.C..T...G.A.....A.......G..GA...........GT  13014775
1        17780769         ..C.......T.C......G.A.....A...AA...........A.T.T..G.  17780717
1        20548892          ......C..T...G....G.A.....T...AA.C...G.............T  20548943
1        20894090         ..C.......T.C.G....G.A.....A...AA.C...G...........GG.  20894142
1        22429710                                             ..G............G.  22429726
1        23462662              .....T.CC......AA.....AA......GA..............T.  23462615
1        25356867             ....A.T...GT.....AT....AA..AG.T...G............G.  25356819
1        28165049             ......T.CC.T...G.A.....A...AA.C...G.G...........T  28165097
1        28219648             ......T.C.GG.A.G.A.....A.A.AA.T................G.  28219600
1        32356388                                                ............G.  32356375
1        34092260              .....T..C.....G.C.......A.............G...C...C.  34092307
1        15195266              .....T...T....G.A.....A...AA.C...G............G.  15195313
1        38848425              .....T.C........A.....A..TAA.T...G............G.  38848378
1        7821579               .....T.C.G....G.A.....A...T......T....GA...T..G.  7821626
1        9791475               .....T..CG....GTA.....A......A....A...........GA  9791428
1        16946012              .....T.C.G......A....AA.T..A......A....A......GT  16946059
1        23578768              .....T.C.G......A..T..AT...T.....G............G.  23578815
1        24099131              .....T.C.GT...G.A.....A......T...........T....G.  24099178
1        27311380               ....T.C.T....GAA..................GG.........G.  27311426
1        27442602              .....T...TT...G.A.....A...AA.T....A.G...........  27442649
1        13964516    .....T.........T...GG...G.A.....A...AG.C...GT...........G.  13964457
                            \   \                                              
                            |   |                                              
                            G   T
1        8935915           .........T...G....G.A....AA..TAA.C...G..............  8935967
                               \                                               
                               |                                               
                               T
1        1791131             .......T.C..T.....A.....A...AG.T..C.......GAG...G.  1791082
1        4485447                ....T...G....G.A....CA...T....AGG.G...A........  4485401
1        7789636              ......A...G......A..G..A.ATAA.C...G.........T..G.  7789588
1        15406056              .....T...G....GAA.....AA..AA.C...C.........G..G.  15406103
1        16904686              .....T..TTG...G.A.....A.A........G......CA....GT  16904733
1        19736423              .....T...G....G.A........G.A.ACAGG............G.  19736470
1        20346111            .......A.C.GT.....A.....A...AA.C..C.A.............  20346160
1        22820425              .....T.C......G.A.....A...TA.A...G............G.  22820472
1        24341875              .....T...GT...CAA.....A...AA.C...GA........T....  24341922
1        24735446              .....G.C......G.A.....A.T.T...G..GT...........G.  24735493
1        26279802              .....T.C.......AC.CT..AA..T...........G......C..  26279755
1        26986892              .......C.G....G.A....CA..TA..C...G............C.  26986939
1        28121258               ........GG...G.......A.A..T.C...T....CA...T..GT  28121212
1        28627251            .......T.A.GT.....A.....A...AA.C...G............G.  28627300
1        38846768              .....T.C......G.AC....A..TAA.T...G............G.  38846815
1        6887845        ......T........GG......A..G.AA..T.TG.T...A.G.........G.  6887900
                               \                                               
                               |                                               
                               T
1        15145280                          ...T..T......AA.T.G...A...........G.  15145245
1        6837239                ....T...G......A.....A.............ACT.......G.  6837285
1        31987362              .....T.G......G.A.....A........C.G.G..........G.  31987315
1        36300597           ..T.........G....G.A....AA...........A...C......G..  36300547
1        24977104              .....T.C.G...T..A.....A.......................GT  24977151
1        12619851              .....T.C.G.A....A.....A.......GA...A.G....G...G.  12619898
1        18711733                ..C.....C...G.A.....A..T.T.TG...............G.  18711688
1        20864434            .......T...G....G.A.....A.C.A.....C.............G.  20864483
1        23216673               ....T........G.ATGA..A..T........T............T  23216627
1        33179202              .....T.C.G....G.A.....A...TGG........C.T......G.  33179155
1        22431736                                          .....T............G.  22431717
1        972049                 ....T.C.T..TT..A.....A...TA.....G............G.  972003
1        10720316               ....T...TT...GAG.....A...AA.C..GG............G.  10720362
1        28707389               ....T.C.G....GAA....AA...AA.C....A...........G.  28707435
1        23240666              .....T.C.G..A..TA.....A..........GA......C....G.  23240713
1        34048025          .........T...GT.....A.....A...AA.T...G........T...G.  34048077
                               \                                               
                               |                                               
                               T
1        4749636          ..........T.A.GT...G.A.....A...A..C....A.............  4749584
1        8412327               .....T.C...A..G.A..A..A.A..............T.T....G.  8412374
1        23823306              .....T.C.G....G.A.G...A...A.....T.............G.  23823353
1        37276465                ...T.C......G.A.....A...AG.C.........A......GT  37276420
1        6893566               .....T........G.A.....A...T......TA...........GT  6893519
1        7034457               .....T.C.G......A.....A...AA.C...GA.............  7034410
1        11049091              .........C..A.G.A....CA..GT...G.....G......T..G.  11049138
1        13916278              .....G.C.G....G.A.....AA....T..........A.T.A.C..  13916231
1        24169074              ....CT........G.A.....A..TAA.TG..T............G.  24169121
1        28881182                ...T...G....GAA.....ACA...C..A..............G.  28881227
1        31161354                ...T.C.G....G.A.....A..TAA.C................G.  31161309
1        32374920              .......C.CT.....A.....A.A.....GA.......AA.G...G.  32374873
1        37525165            .......TC..G....G.A.....A...AG.T...G............G.  37525116
1        12627140                                                ............G.  12627127
1        16936997               ....T.C......GAA.....A..TG........G..........GT  16937043
1        22616008           ........T...G.G..G.A.....A.A.......C.....G....T..G.  22616060
                                  \                                            
                                  |                                            
                                 CA
1        20892364             ......T.C.G......A.....A...AA.C...G...........GG.  20892316
1        26820557         ....T.....T...G....G.A.....AA..AA.....G............G.  26820505
1        32723851                .....C.C..A.G.A..T..A.CT...C................GA  32723896
1        15186020              ....C..C.G....G.......A...........A.........C.GT  15185973
1        33758853                ...T.A....T.G.A.....A..........GT...........G.  33758898
1        34202554                ...T..........A.CT..A..T.......T.........T..G.  34202509
1        21127647                .......GG.....A....AA.C.T......G............G.  21127692
1        24367219                ...G.G........A...C.A...........A...GA......G.  24367264
1        30737262         ..C.......T.G.G......A.....A...AA.....G............G.  30737314
1        516789                .......C..T...G.A.....A...AA.C...G............G.  516742
1        3951186               .....T.C.G......A.....ATC.A..A....T...........G.  3951139
1        19795205                .....G.T.A...--.....A...TG...........A......G.  19795248
1        6839591                 ...T.C.G......A.....A....ACC...G..............  6839546
1        9271228          ..C...........GT...G.A.....A...AA.A...G...........C..  9271280
1        11714335              .....T.C.GG....TG.....A..TA.......A........T....  11714382
1        20473395                      ......G.A.........TT...A...........T..G.  20473356
1        31032308         ..C.......T.C.GT...G.A.....A...AA.C..................  31032256
1        12232536                                                ............G.  12232523
1        19688295   .........A......T.C.GT...G.A.....A...AT.C................G.  19688355
                          \                                                    
                          |                                                    
                         TT
1        15866315              .....T...G....G.A.....A...A.......A...........G.  15866362
1        17915480         ......T...T.C.G....G.A.....A...AA.C...G............G.  17915533
                                     \                                         
                                     |                                         
                                     T
1        21879460             ......T.C.G....G.A.....A...T....A..A...........G.  21879412
1        31406304         ..........T.C.C..A...A.....AA..AG.C................G.  31406252
1        34874300              .....T.C.G....G.A.....A...........A..C........GT  34874347
1        39080170                                                ............G.  39080183
1        32010608                                                ............G.  32010621
1        32259462                                                ............G.  32259449
1        1752535       ...T.....T...-.C.G....CAG.....AA.AAA.C................G.  1752589
1        2800647                                                 ............G.  2800634
1        6361949                                                  ...........G.  6361937
1        12744694                    ...G....G.A.....A...AG.C.A.G.........T..G.  12744735
1        26374535                 ..T...G......A....A.....T.T...G............GA  26374579
1        33010821                    ..C...C..AA.....A..A.......G.C......GG....  33010862
1        34129912      ...T....T..A.T.C.G......A.....A.A.TA.T...........A......  34129855
                                                                              \
                                                                              |
                                                                             TG
1        36146961                                                ............G.  36146974
1        17102121          ...T.....T.C........A.....A.......G...........C...G.  17102172
1        34540857                                                 ...........G.  34540845
1        16453056                                                ............G.  16453043
1        22734164                                                ............G.  22734151
1        32485194                                               .............G.  32485180
1        61755                                                   ............G.  61742
1        31909516                                                ............G.  31909529
1        35757551                                                ............G.  35757538
1        22932398                                                ............G.  22932411
1        802273                                               ..G............G.  802289
1        15434610                                               .............G.  15434624
1        16667518                      ...G..G.A..A..A.A........G............G.  16667557
1        22480269                                                .........A..G.  22480256
1        37017382         ..C........-...T...G.A.....A...AA.C...TA...........G.  37017433
1        8294716                                                 ............G.  8294703
1        10619572                                                ............GT  10619585
1        24912360                                                ..............  24912347
1        26475844                                                ............G.  26475857
1        28150184                                                   ...G.....G.  28150194
1        28774376                                                ............G.  28774389
1        29646970                                                ............G.  29646957
1        32190108                                                ............G.  32190095
1        36371134                                                ............G.  36371147
1        39722060                                                ............G.  39722047
1        10966703                                                .........T..GT  10966716
1        28740383    .....-.........T...G....G.AGCT..A...AG.C...G............G.  28740327
1        33723412              .....T.C.G....G.A.....A...AA.T..C.A...........G.  33723365
1        35044843                                                ............G.  35044856
1        16414931                      ......G.A.....A..........G.....C...T..G.  16414892
1        30581231           ........T.C......G.A....AA...........A...........T.  30581281
1        37025857      .......TAC...--..G....G.......A.T.T...................GT  37025804
1        1752754               .....T...G...G..G.....A..T................G...G.  1752801
1        11057510       ............A...GT.A.G.A.....A...AG.A..................  11057565
                                                                             \ 
                                                                             | 
                                                                             G
1        15665256              .....T.C.G....G.A.....A.A...............G.......  15665303
1        32522052               ....T........G.A.....A..T............CA...T..G.  32522098
1        34398080                                            ..G.............G.  34398063
1        35953700                      ...G...AA.G....A..A..C...G............G.  35953661
1        38705448         ..........T.C.G....G.A.........AA.CG..GC....A........  38705395
                                     \                                         
                                     |                                         
                                     T
1        12077433                                                ..............  12077420
1        29479270              .....-.C.T......A..A..A...........T..G.....A..GT  29479224
1        36921243                                    ....AA.C...G............G.  36921268
1        8430948          ............C........A.....A...AA.C...GA............   8430897
1        36278128                         ...G.A.....A...AA.C.T.G............G.  36278164
1        36541481                         .....A....AA..TAA.C...G..............  36541517
1        16184189                         ...G.A.....A...AA..................GT  16184225
1        32676320                                                ............G.  32676333
1        32892414                       .......A..G..A..TT......G............G.  32892376
1        33483932                     ...C...G.A.G...A...A......G............G.  33483972
1        34882064              .....T.G.G......A....AA.T...........C..A......T.  34882111
1        38104425                        ..A...A.....A...TT..GA.G.........T..G.  38104388
1        18884181                      ....T..T.....AA...........A...T.........  18884220
1        5156589               .....TGC......G.A.....A.......G..C..............  5156636
1        13011890                        ......A.....A...A......GT.............  13011927
1        35722942                        ....G.A.....A.A.....G...............GA  35722979
1        35803553                        ......A.....A..TT.......T...........C.  35803516
1        20623253           ..T.....A.-.G....GAA.....A..........G............G.  20623204
1        13140582                        ....G.A..T...T..AA.T...G............G.  13140619
1        6957563          ..........T.C.G.....TA.....A...TG.....G............    6957613
1        18188395         ..........T.C.G...G.AG.....A.A.T.................C.-.  18188446
1        20460120                        ......A..T..A...TT...A...........T....  20460083
1        22900849                        ......AT....A...AG.C...G............G.  22900812
1        27309111         ..........T...G.A....A.....A...AG.A...T............    27309061
1        32887434                        ....G.A.....A...AA.C...G............G.  32887471
1        23360858                                                ..............  23360871
1        38817994           ............G......A.....A.A.T....A.G.C......G.....  38817940
                                                                              \
                                                                              |
                                                                           TTTG
1        39412216                         .....A.....A...AG.C..................  39412180
1        11994367                         .....A.....A...T......T.....A.A....GG  11994403
1        15380811         ..C.......T...GT.....A.....A...AG.C...............---  15380762
1        21413141                         .....A.....A...AG.C...G............G.  21413177
1        265359                           .....A....AA.A..A.A.A..............G.  265395
1        7675404                          ...G.A.....A...TG...A.T..G.........G.  7675440
1        25954887                         .....A.....A...AA.C............T...G.  25954923
1        28863996                         .....A.....A...AG.A....A...........G.  28864032
1        35219017                         ...G.A..T..A..T..G....G............G.  35219053
1        22500963           ..T.....T...---.......T..A...............G.CA......  22500916
1        11779246              .....-...G....GAG.....AA....T.T........A........  11779292
1        13081091                                                ............G.  13081104
1        22028706  ...A..........A..T...G......A....AA...TA...--........T....G.  22028765
                          \                                                    
                          |                                                    
                         GT
1        25472168         ...A......T.C.T..-...A.....A...A...G..G............GA  25472219
1        17458302                         .....A.....A...TG...A..............G.  17458338
1        32040158                                                ............G.  32040171
1        29205243         ..C.......T...G..-.........A...AA.C...G............G.  29205295
                                                 \                             
                                                 |                             
                                                 T
1        15573894                                                ............G.  15573907
1        28769019                                            ...G...........C..  28769002
1        39440000          ......C..T.CTG....GA......A.T.T................T...T  39440052
                                                                          \    
                                                                          |    
                                                                          T
1        19594881                            ..A.....AA..AA.T................G.  19594848
1        32721721      ..T..C...T...T........G.-.....A...AA.A..C.............G.  32721667
1        9159328                                .....A...A...................G.  9159298
1        26746640                               .....A...T...G........A......G.  26746670
1        34821062              .....T.C.G....G.-.....A...AA.T..GG............G.  34821108
1        36940741              .....T...C......A.....A...........A.....CT.G..G.  36940792
                                            \                                  
                                            |                                  
                                         TTCT
1        1093161               .....T.C..T...G.A.....A...AA.T...G............-.  1093207
1        14003330            .......T.C.G....G.-.....A...AA.T..G.............G.  14003378
1        26157235  ......CT...........G..GA...--..TA..T..AA.C................GT  26157175
                        \           \                                          
                        |           |                                          
                        A          TT
1        5242109                ....T...G....G.A.....A.......................    5242153
1        21461295                               .....AT.A.................T..G.  21461325
1        35554554                ...T.C.G......A....AA.T......A.G.G...........-  35554598
1        7766906                                .....A.T.G.......A....A........  7766876
1        17719752                               .....A.A........G.........T..T.  17719722
1        16954438                               .............G............A...T  16954468
1        22032857                               ..T..A..............T........G.  22032887
1        34498491         ....T.....T.A.G..A.G.A......A...............-......G.  34498440
1        32286141         ............G.T......A.....A.............G..           32286184
1        33454667         ..C.......T.C.G...GG.A.....A...TG...A.G..............  33454613
                                                                      \        
                                                                      |        
                                                                     TA
1        34671995  ...A.....-....C..T.C.GC.....-.....A...AACC................G.  34672052
1        23826023                               .....A..A.T.A.A................  23825993
1        26514370           ..T.....T.CTG....G.C..A.............G.......-...AG.  26514321
1        26546855                               ....CA....T......A....A......G.  26546825
1        30393779                                            ...G............G.  30393762
1        34615835                               .....A.C..T....G.............GT  34615865
1        13185921            .......T.C.G....G.-.....A...AA.T...G............GT  13185873
1        17042478                               .....A...AG.A...G............GT  17042508
1        36680032          .........T.C.T....G.-.....A...AA.T.C.G...........CG.  36680082
1        33413003                                ....A..........G............T.  33413032
1        19357473                               .....A......A....C...........T.  19357443
1        35787187                        ....G.A.G...A...........C.............  35787224
1        5306129         ...........T...C.....A-.....A...T........GG..T...T..G.  5306181
1        25927116          ..T......T.C.G......A.....A.A.----................G.  25927069
1        31770973         ...A......T.CTG....G.A.....A...--...C.G.A..........G.  31770923
1        37634288                               .....A..........TA....A......T.  37634258
1        20145912                               .....T.A.......C..G.T........G.  20145882
1        20585388                                 ...A.A......T.G.........T..G.  20585360
1        32006707                                          ...C.G............G.  32006726
1        32029064                                            ...G............GT  32029081
1        13997559                                              ..............G.  13997574
1        34073382                                  ..A.....T....G.....A.A......  34073409
1        6804148                ....T...G....G.A.....A...A...............-----.  6804107
1        13376276                                                ............G.  13376289
1        34511819          ...T.....T.C.G....G.A.....A....TGA.....AA........AG.  34511767
                                                                    \          
                                                                    |          
                                                                    G
1        6161449                                .....A......C.......C.......G..  6161419
1        13223953              .....T...GC.T.........A......A..GGT........A....  13223905
                                                  \                            
                                                  |                            
                                                  A
1        35902080                                               .............G.  35902094
1        12428455                                               .........T...G.  12428441
1        32325126         ..........T.C.G....G.-.....A...AA.TG.G-......A.....G.  32325176
1        19404110         ..........-...T....G.A.....AA..AA.C....T...........-.  19404060
1        27704424          ..A......T...G....-.......AA.......T.TA..T.A......T.  27704475
                                                  \                            
                                                  |                            
                                                  G
1        32425929                                             ..G............G.  32425945
1        28738863            .......T.A.G......A.....A...AG.....GT...........G.  28738813
                                                                    \          
                                                                    |          
                                                                    T
1        18495874              .....T.C.G....G.A.....A..AAA.T..T-..............  18495920
1        32085779                                     ..T...............C.T....  32085803
1        28827636              .....T.C.G....-.A.....A...AA.T..G-............G.  28827681
1        9647860          ..........T.C.GG.....A.T......TTG......--............  9647910
1        24184161                                     ...............G....T....  24184185
1        20293582                                                ............G.  20293569
1        16342156  ...A...............C.GT.....A..T.....TAA.C....A.-....T....G.  16342096
                             \                                                 
                             |                                                 
                            AT
1        35533693         ..C.......T.C.G....G.A.....A...AG....T-............G.  35533642
1        4275743                                      ...T......G..............  4275767
1        9795981                                        ...T.........T.........  9795959
1        35567402                                                 ...........G.  35567414
1        36120949                                            ..........G.....G.  36120966
1        4875307                                                    .........G.  4875317
1        31332256          ...T.....T........G.A....CA.A.AA.....-............G.  31332306
1        28537018              .....T..C.......AC....A..............--...T...T.  28536973
1        23928908         ..C.......T.C.G....G.A...A.A...AA.C..--............G.  23928958
1        32589736              .....T.C........AC.T......AT.....G............GT  32589688
                                                                    \          
                                                                    |          
                                                                    T
1        33786196                                      .........G.....AG.....G.  33786173
1        9203653               .....G.C.G......A..G..A.-.AT....................  9203699
1        35452502                                     ................A........  35452478
1        8399700               .....T...G....G.A.....A...AA.C..G-............G.  8399746
1        31471260                                                ............G.  31471273
1        5450893                                         ..................C.G.  5450872
1        22177117           ..T.....T.C.G....G.A.....A...GA.C.C.-............G.  22177166
1        34841105                                       ................C....G.  34841083
1        7021883                                          ..C...G............G.  7021863
1        11272884           ........T..G.....G.A...C...A.TT...C...........A..G.  11272832
                                                                \ \            
                                                                | |            
                                                                C A
1        14254850                      .......C-......AA.......G..............T  14254811
                                                        \                      
                                                        |                      
                                                        T
1        15594020           ..T.....T...G....GAA.....A...AA....G-............G.  15593971
1        23384168              .....T.C.G...GG.A.....A...AA.C..G-............G.  23384214
1        22032614                                          ......T...........G.  22032633
1        22645125            .......T...G....G.A.....A...AA.C..G-............G.  22645173
1        5579965                                           .............T....G.  5579946
1        34416805                                         ..............T.G....  34416825
1        4686046               .....T...GGG....A....AA..G...T...G.--...........  4686001
1        13796646         ....T.....---.G............------.............A.T....  13796602
                                                \                              
                                                |                              
                                                T
1        24183122            .......T.C.G......A.....A...AA.C..G-............G.  24183170
1        18024519            .......T.C.G....G.A.G...A....A.C..G-............G.  18024567
1        23321570            .......T.C.G....G.A.....A...AA.C..G-............G.  23321618
1        7359115                                           .....G............G.  7359096
1        10500449            .......T.C.G....G.A..A.AA...AA.A..G-............G.  10500401
1        19398190                                        ....................G.  19398169
1        26866606              ...G.T...G......A.....A.A.AA......-...........G.  26866652
1        9577087              ......T...G....G.A.....A...AA.C..G-............G.  9577040
1        14190094              .....TCC......G.A.....A...A..C..G.-...........G.  14190048
1        31592742              .......C.G....G.A.....A...AG.C..G.-...........G.  31592696
1        35449113              .....T...G....G.A.........AA.C..G.-...........G.  35449159
1        15783277              .....T........G.A.....A....A.C..GC-...........G.  15783231
1        29156754                                         ....C.......A........  29156734
1        30850876              .....T.C.G......A.....A...AA.C..G.-.............  30850830
1        30984805              .....G.C.G....G.A.....A...AA.C..GC-.............  30984759
1        31864640      ..T..A.......T.C.G....G.A.....A.A.----..C.............T.  31864589
1        33688420                        ....G.A.....A...AA.T..G-............G.  33688456
1        36704704              .....T.C.G....G.A.....A...AA.T..G.-...........G.  36704658
1        36306168              .....T.C.G....G.A.....A...AA.T....-...........G.  36306122
1        37084034             ......T...G......A.G...A...AA.TG..-............G.  37083987
1        4823373        .....T..-..C.....T.TC.T..C...A....-.....G.A.....A....G.  4823321
1        8026159                                             ..................  8026176
1        11629134              .....T.G........A....AA.T.AA....GT-...........G.  11629088
1        22680368            .......TG..G.G..G.A..T..A...A.....--.....A......G.  22680415
1        24437020              .....T.C.G....G.A...C.A...AA.C..G.-...........G.  24436974
1        28114896              .....T...G....G.A.....A...AA.C..G.-...........T.  28114850
1        18486092              .....T........G.A.....A....A.C...-............G.  18486046
1        33060482         ..C.......T...G..T.G.A.....A...A-.T................G.  33060533
1        34496029              .....T...G......A.........AA.C..G-..............  34495983
1        19943199              .....T.C.G......A.....A...AA.C...-............G.  19943153
1        20464473         ..C.......T.C.GT.A.G.A.....A...----...G............G.  20464521
1        2450717               .....T...G....G.A.....A...AG.C..G-...G..........  2450671
1        6416819               .....T.C.G....G.A.....A...AA.C...-..............  6416773
1        19927844              .....T...G......A.........AA.T...-............G.  19927890
1        22737712              .....T...G....G.A.........AA.C..G-............G.  22737666
1        23093139              .....T...G.G..G.A.....A.A..-..................G.  23093093
1        30457007              .....T...G....G.A.....A...AA.C..G-............G.  30456961
1        34300393              .....T...G......A.....A...AA.T..G-............G.  34300439
1        35396816                                            ................G.  35396833
1        21134051                                            ................G.  21134034
1        28437047              .....T.C.G....G.A.....A...AA.T...-..............  28437001
1        2648518               .....T.C.G......A..T..A...AA.C..G-............G.  2648472
1        8430774               .....T.C.G....G.A.....A...AA.T...-............G.  8430820
1        11274157              .....T.C.G......A.....A...AA.CT..-............GG  11274203
1        11767371         ..............GT...G.A.....A..G--..TT..............GG  11767421
1        12979084              .....T.C.G....G.A.....A...AA.T..G-..............  12979130
1        17319536         ..........T.C.......A...AA.TA.G.---...G..............  17319588
                                               \                               
                                               |                               
                                             AAA
1        18852459              .....T.C.G....G.A.....A.T.GA.C...-............G.  18852413
1        23104470              .....T.C.G....G.A..T......AA.C...-............G.  23104516
1        23117337              .....T.C.G......A.....A...AA.C..G-............G.  23117383
1        28447841                                             ...............G.  28447857
1        29283001              .....T.C......G.A.....A...AG.C...-............G.  29283047
1        30387674              .....T.C.G....G.A.....A...AA.C..G-............G.  30387628
1        30934836              .....T.C.G......A.....A...AA.C..G-.....A........  30934882
1        34091358              .....T.C.G....G.A.....A...AA.C..G-............G.  34091404
1        34248886              ....C..C.G......A.....A...AAGC..G-............G.  34248932
1        34708602              .....T.C.G..A...A.....T...AA.C...-............G.  34708648
1        35199956              .....T.C.G......A..A..A....A.C..G-............G.  35200002
1        35721984              .....T.C.G....G.A.....A...AA.C..G-............G.  35722030
1        35954740              .....T.C.G......A.....A...AA.C..G-............G.  35954694
1        36742869              .....T........G.A.....A...AA.C..G-............GG  36742823
1        36932418              .....T.C.G....G.A.....A...AA.C..G-............G.  36932464
1        37265253              .....T.C.G....G.A.....A...AA.C..G-............G.  37265207
1        38613962              .....T...G....G.A.....AA..AA.C..G-............G.  38613916
1        38925095              .....T.C......G.A.....A...AATC...-............G.  38925141
1        1223791               .....T...G....GAA.....A...AA.C..G-............G.  1223837
1        6966592               .....T...G...C.AA.........AA....G-............G.  6966638
1        9022633                                             ...........C....G.  9022650
1        13919564              .....T...G....CTA.....A...A..C..G-.....A......GT  13919610
1        14516419              .....T.C.G....G.A.....A...AA.C..G-............G.  14516465
1        17696973              .....T...G....G.A.....A...AA.T..G-...C........G.  17696927
1        20055731              .....T...G....G.A.....A.A.AA.C...-............G.  20055777
1        21496084              .....T...T....G.A....AA...A..CG..-............G.  21496130
1        25704693                ...G...G......-.....A...--.A.C...GG.........G.  25704651
1        28238987                                            ................G.  28239004
1        36813770              .....T.C........A..T..A.A.AA.C..G-............G.  36813724
1        37043306              .......C.G....G.A.....A..TGA.C..G-............G.  37043260
1        37083553                                          .....G.............T  37083572
1        1425280          ..C.......G.C.G.CA.G.G.....A...--.A.C..............G.  1425330
1        6973206               .....T...G....GAA.....A...AA.C..G-............G.  6973160
1        9230393              ......TGC.G....G.A.....A...A-.C...G.....A......G.  9230440
1        9535167               .....T.A.G....G.A.....A...AA.C..G-............G.  9535213
1        11062655              .....T.C.G....G.A.....A...AA.C...-............T.  11062609
1        14099375              .....A..GG..A.G.A.....A...AA.C..G-............G.  14099421
1        16420823              .....T.C......G.A.....A...AG.C..G-...G........G.  16420777
1        18610966              .....T.C.G......A.....A...AA.C..G-............G.  18610920
1        22222762         ..........T.C.GT...G.A.....A..G--...C.G............T.  22222812
1        29784118              .....T...G......A.....A.A.AA.TG.G-..............  29784164
1        34064678              .....T.C.G....G.A.....A...AA.C...-............G.  34064724
1        34709879              .....T.C.G......A.....A...AA.C..G-............G.  34709833
1        35239381         ..C.......T.A.G....G.A...A..TT.--.....G.C.........C.T  35239331
1        39632717                                            ................G.  39632734
1        7583793                ....T...G......A.....A....A.C..G-............G.  7583838
1        13108330                                                  ..........G.  13108319
1        14486005               ....T.G......G.A.....A....A....G-............G.  14485960
1        23138477         ..........T...G......A....A.A-.TT.T..GG.......A......  23138426
1        24132165         ..C.......T...G......G.....A...AA.C...GA.............  24132112
                                                  \                            
                                                  |                            
                                                  A
1        39659714               ....T.C......G.A.....A....A.C...-............G.  39659759
1        17690982                .....C.G....G.A.....A...AA.C..G.-...........G.  17690938
1        38314664                ...T...G....G.A.....A...A..C.AG.-.............  38314620
1        8040984                ....T...G....G.A.....A...AA.C..G-.............T  8041029
1        13098059         ..........T...GT...G.A..A..AA..A......G............G.  13098114
                                                          \  \                 
                                                          |  |                 
                                                         GA  T
1        20098085               ....T...G.....AA.....A...AA.C..G-........G...G.  20098130
1        22252148              .....T...G..A.G.A.....A.A.......--............T.  22252193
1        33349476               ....T...G....GAA.....A...AA.C...-............G.  33349521
1        38281461               ......C.G....G.G.....AA..AA....G-..............  38281416
1        16027223                                         ................A....  16027243
1        17336422                                           .................G.  17336404
1        24420103               ....T...G....G.A.....A...AA.C.TG-............T.  24420148
1        34757882         ..C..A....T.C.G....G.A.....A...T--..............A.AG.  34757832
1        16203946                ...T..G.......A.....A...AA.C..G-..............  16203902
1        18539960              .....T.C......G.A.....A...GA.C.-.G............G.  18539914
1        7065873               .....T...G....G.A.....A...AA.C.-.G..............  7065919
1        23262699              .....T.C.G....G.A.....A....A.T.-.G............G.  23262653
1        6730547               .......C.G.....AA..T......A-----..............G.  6730505
1        13363563              .....T.C......G.A.....A...AA.C.-.G............G.  13363609
1        34323057              .....T....T.....A..T..A...GA.C.-.G............G.  34323011
1        2097919                 ...T.C.G......G.....A....A.C..G-............G.  2097963
1        6067156          ..C.......T...GT..TG.A.....AA..--.....--...........G.  6067204
1        7986191               ..C..T...G....G.A.....A...--..CAG.............G.  7986236
1        31543361                                                ............G.  31543374
1        32694765              .....T.C.G......A.....A...AA.A.-.G....C.........  32694811
1        35879618              .....T...G....G.A.....A...AA.C.-.G..............  35879664
1        5060922               ...A.T.C......G..................G...TT.GA....C.  5060874
                                                            \                  
                                                            |                  
                                                            G
1        28749625                                             ...............G.  28749641
1        36825248              ........G.-...G.A.....A...AA.T-.C.............G.  36825293
1        38144899                                             ................T  38144883
1        39161516                                         ......--.A...........  39161534
1        3645822               .....T.C......G.-.....A..TAA.C...-............G.  3645777
1        28369622                                                ............G.  28369635
1        24315430         ..........T........G.A.....----------..........G...G.  24315472
1        28747356              .....A.C.G....G.-.....A...AA.C.-.G............G.  28747401
1        28312498        .......T....T..C..AT..A.....A..T.....A...........-....  28312552
                                              \                                
                                              |                                
                                             TG
1        2309029                                                ...............  2309015
1        21034328                                         ......--...........GA  21034346
1        11461458           ........T.C.G......-.....A...AA.T..G-............G.  11461506
1        34755782          ..G.......C..G......-...A.A...AA.T..G-............G.  34755831
1        8828027                                                 ..............  8828040
1        12981725                           ...A.....A...A..C..G.-...........G.  12981758
1        18912903    .....G...--....T.C.G....G.A.....A...----...-............G.  18912853
1        34819478              ...C.T.C........-.....A...AA.C..G-............G.  34819433
1        32394488                           .........A.A......A..-..........G..  32394454
                                                  \                            
                                                  |                            
                                                  A
1        21125668              .....G.C.G....G.-.....A....A.C...-............G.  21125623
1        28222158              .....T..TG....G.A.....A...--.A.C................  28222204
                                                                  \            
                                                                  |            
                                                                  C
1        4844516               .....T...G......-.....A...AA.C...-............T.  4844471
1        33485899                 ......--.....A.....A...AA.C..G-............G.  33485858
1        36697692              .....T.C.C....G.-.........AA.C...-.......A....T.  36697737
1        12059232                                         ......GA.G......T..G.  12059252
1        7551329               .....T........G.-.....A...AA.C..G-............G.  7551374
453      75882      ..G....GA.......T.C.GT...G.A.....A...AG.....G............G.  75824
428      147450        .....CT......T.G.G....G.A.....A...AA.C...G............G.  147395
428      91075            ..........T...G....G.A.....A...AA.C...G............G.  91127
428      31956                                                    ...........G.  31944
428      349811                ...C.T.C........A....AA.....TAG.................  349859
                                                                             \ 
                                                                             | 
                                                                             A
428      299519                .....G.C.G....G.A.....A...AA.T..G-............T.  299473
428      167296                .....T...G......A.....A...AA.C..G-............GT  167342
428      273017                                             ....T............G.  273035
374      495152           ..C.......T...G....G.A.....A...AA.C...G............G.  495204
374      502556           ..C.......T...G....G.A.....A...AA.C...G............G.  502608
374      1038732            ..T.....T.C........A..T.AA...TAG..............T..G.  1038682
374      1020040                                                 ............G.  1020027
374      90429                                                   ............G.  90416
374      18557                 .....T...G..T.G.A.....A...AG.C...G.....A........  18604
374      34560                 .....T......T.G.AG....A...AG.C...G.....A........  34513
374      1116843                                                    .........G.  1116833
374      394085           ..C.......T.C.G....GT......A.A.AA.T...G...........C.-  394034
374      27046                   ...T..........A.....A...TT...........A......C.  27092
                                         \                                     
                                         |                                     
                                         G
374      625056           ..C..T....T...GT...G.A.....A...----.AC..C..........G.  625008
374      520824                 ......C.G....G.A.........AA.C..G-.........A..G.  520779
374      461781                  ...T........G.A.....A...AA.C..G-............G.  461737
368      1043193        ......--....T.C.G....G.A.....A.A........GA.C..A..T...G.  1043141
368      1401        ..A............T.C.GTG..G.A.....AA.TAA...A..............T.  1344
368      207200         .....G..........GC...G.A..T..T..TAG.C.A................  207146
368      114118           ..C.......TGC.G....G.A.....A...TA.A...G..............  114066
368      938420           .....T....T...G......A.....A...TG.....G..C.........G.  938368
368      538990            ....AG.......G....G.A.....A...AG.T...G......CA......  539041
368      988145           ....TG....T...GT.....A.....A...AG.C..T.............G.  988197
368      540757               ......T.C.T......A..T..A...AA.C..............C.GT  540805
368      793122                                                  ............G.  793109
368      541763           .......A..T.G.G....G.AC....AA..AA.C...G..............  541815
368      196718             ........T.C.G..T...A.....A..T.......GT.G..A...T....  196768
368      628340                .....T.C.G.....CA.....A.T............G.C......G.  628293
368      978498                 ....T.C......G.A.....AA.........GT...........G.  978544
368      192450                .....T...G....G.A.....A.A........T............GT  192403
368      1244634               .....T.C......GTA.....A......T.A.G............GT  1244587
368      76238                            ...G.A.....A.T.....................G.  76202
368      859585                           ...G.A.....A...AG.C...G............T.  859621
368      380709                                 .....A...AG.....G............T.  380679
368      371961                                                 .............G.  371975
368      208713                                       ..........G............G.  208689
368      441650                                               ..G............G.  441634
368      14795                 .....T.C.G...TG.A.....A....A...AG.-...........G.  14749
368      933767               ........C.G....G.A.....A...AA.C..G-............G.  933720
368      72070                 .....T.C.G....G.A.....A...--.A.C..............G.  72115
368      632487                .....T.C.G....G.A.....A...AA.C..G-............G.  632533
368      1023682                ....T.C.G....G.A.....A...AAGC....-...........G.  1023727
368      1242699                ....TG..G....G.A.....A...AA.C.-.G............G.  1242654
368      486537                .....G.C........AC.T..A.-..T...A.....--.........  486493
366      1228335          ....T.....T.C..G...G.A.....A...AA...A.G............G.  1228283
366      49323            ..........T...T....GAA.....A...AG.A...G.G............  49271
366      898532           ..C.......T.C.GT...G.A.....AA..AG.C.................T  898480
366      754675                                                  ............G.  754662
366      294444                                               ..G............G.  294460
366      378182                                               ..G............G.  378198
366      1022464     ..A....C.......T.C.GT...G.A.....A...AA.C...G...G..A.......  1022406
                                   \                                           
                                   |                                           
                                   C
366      943170                                                  ............G.  943183
366      993020                                 .....A..TA..A....A............T  992990
366      1009283                                ...A.A.T..............A......G.  1009253
366      618181                                                  ............G.  618194
366      523613                                              ...G..............  523596
366      729888        .....-.......T.C.G..A.G.A.........T..-..........CC....GG  729942
                                                                  \            
                                                                  |            
                                                                  A
366      40758                       ...G....T.A....AA..TT...G..-.........T....  40718
332      650432           ..C.......T...G..C.G.A..A..A...TA..TA.G..............  650380
332      1636647          ..C.......T.CC.....G.A.....A....A.A...G............GT  1636699
332      1550929            ........T.C.GT.....A.....A...AG.C...G............G.  1550979
332      521612            ...T.....T.C.....G..G..G..A...TA.....G...........CT.  521561
332      1044271             .......T.C.G....G.A.....A...AG.A...........T..C.G.  1044222
332      1424799                                                 ............G.  1424812
332      1787949                                                 ............G.  1787936
332      299869               ......T.C..G...GAA.....A...AA.TC...............G.  299917
332      208617                .....T.C.G......A.....AA.GT......G..............  208570
332      869063               ......T.C.....GG.A.....A.A.AG.C.AC............C..  869111
332      428322                                                 .............G.  428308
332      1738482                                                 ............G.  1738495
332      1731326                         ....G.A...C.A..A.......G.........T..G.  1731289
332      349152            ..T........C......GAA........TG....A...........       349106
332      665520             ..T.....T.G.G....G.-.....A........A.G.......T....GA  665471
332      755292                .....T...G......A.........AA.CG.G-............G.  755246
332      298595                .....G.C.G....G.A.....A...AA.T..T-............G.  298641
332      1034689                 ...T.C.G......A.....A..........T.--....C.T..G.  1034732
332      1236449               .....T.C.G..A.G.A.....A...AA.T..G-............G.  1236495
332      1332137               .....T.C.G....G.A.....A.T.AA.C...-............G.  1332183
332      1534032               .....T...G....GAA.....A.........--..G.......C.C.  1533987
332      627625                  .....A.G....G.A..A..A..T.T..G...............GT  627579
                                                            \                  
                                                            |                  
                                                            A
332      219736                                              ...G............G.  219753
332      423702                                              ................G.  423685
332      1254123                                                 ............G.  1254110
332      175168                .....T.C.G......A...C.A...AA.C.-.G............G.  175122
326      894442           ..........T.C..T...G.A.....A.A.AA.C....A..T.....T..G.  894390
326      1636248          ..C..T....T....T...G.A.....A...AA.C................TT  1636196
326      1216913     .....-...T.....T...GT...G.A.....A...AG.C................GT  1216857
326      1619530             .......T.C.G....G.A.....A...AA.C...G............G.  1619481
326      1755696          ..........TG..G...TG.A.....AA..AG...........A......G.  1755644
326      1507707                                                 ............G.  1507694
326      1287379              ......T.C.C....G.A.....A...TG.A....A............T  1287427
326      1245327          ......G...TGC.G......A.....A.T.TG.....G............G.  1245275
326      1273483                ....T.C.G......A.....A.C.TG.....G............G.  1273529
326      1944567                ......C.G.C....A.....AA.GA...................GT  1944613
326      1947649               ............A.G.A.....A...TAG....G...........C.T  1947696
326      863058                                                  .....A......G.  863045
326      1967897                         ....T.A.....A...TG.....GC.............  1967860
326      1843904                                                 ............G.  1843917
326      1313884               .......C..G....--.....A.T..T...C................  1313931
                                           \                                   
                                           |                                   
                                          TT
326      138314              ..T....T..GG....G.-.....A....AGC..GG............G.  138266
326      1914490         ...........T.C.G.....AA.....A...........-C...A......G.  1914542
326      1972883                                 ....A......AG.................  1972854
326      1184670            ..T.......C.....GG.A.....A...AA.TG.G-.....A......G.  1184719
326      830197                                              ...G............G.  830180
326      1548736               .....T.C.G......A.....A...AA.C..G-............G.  1548782
296      863682                          ....G.A.....A..T...............CT...G.  863719
296      787450               ......T...G......A.....AA..AG..................G.  787402
296      1173120          ...G......T.C..T...G.A.....A...AG.C...GA.G.........G.  1173068
296      621622           ..C.......T.C.GT.....A.....A...AG.C...G............G.  621570
296      1652717   .T.A...-.C.......T...G....G.G.....A.T.TG...A.GAG..........GT  1652659
296      165946           ............C.G....G.A.....A...AG.C..TG..G...........  165894
296      1054703               .....T.C......G.A.......A.A..A...G....CA......G.  1054656
296      2611089                                                 ...........GG.  2611076
296      1599223               .....T.C.G...GG.A..T..A.......G...C..C......C.G.  1599270
296      1147196               .....T...G....G.A.....A...A............C......GT  1147243
296      986098                .....T.C....A.G.A.....A...A......G.....A.TC....T  986051
296      2502501         ...A.T.....T...G....G.A........TAG.C..T............C..  2502554
296      124230                .....T.C......G.A.....A.T.T......G.C...A........  124277
296      1107641              ......T.C.G....G.A.....A...TG.....G............G.  1107689
296      2245791                 ...T.C......G.A.....A...........T....A.AG...G.  2245746
296      515786                 ....T.C.G......A.....AA...AG.G....A............  515832
296      1433456               .....T........G.A.....A....A...A.T............C.  1433503
296      1283027              ......T..........A.....A.....CA...G..C.GT........  1282979
296      930215                 ....T........G.A.....AAA...G...........A..A..G.  930169
296      1071084                      ..G......A.....A...AG.C...G............G.  1071124
296      1005041               .....-.C.G....G.A.....A...AA..................G.  1004995
296      2396547                                                 ............G.  2396534
296      2615709                                                  ...........G.  2615721
296      2245467                         ......A.....A..TA..A...G............G.  2245430
296      2493570                                .....A...AA.C................G.  2493540
296      1359378                                .....A....A..CA..............G.  1359348
296      383217              .......T.C.G....G.-.....A...AA.T..CT............G.  383169
296      1421014                               ..........A.CA...G............G.  1421045
296      1694696                ....T.C........A.....A.T............G.....-..T.  1694651
296      613458                .....T.C......G.A.....A...AA.T..G-............G.  613412
296      123742           ..C..G...GT....T...G.A.....A...AA.C....-...........G.  123691
296      540252                                                  ..............  540239
296      497404                .....T.C.G....GAA.....A....A.C..GG..-.........G.  497450
296      1593400          ..A.......T.C.G......A.....A.A.AA..----...........A..  1593352
296      1521749                ....T.C.G......A..A..A...T.........G..A.T....C.  1521797
                                                           \                   
                                                           |                   
                                                          TT
296      126634                ..C..T........G.A.....A...AA.C..G.-...........G.  126680
296      2497075               .....T.C.T....G.A.....AC..AA.A.-.G..............  2497121
296      130955                .....T.C.G....G.A..T..A...AA.C..G-............G.  130909
296      352773                .....T.C......G.A.....A...AA.C..G-............G.  352819
296      402449                .....T.C........A.....A...AA.C..G-..............  402403
296      579812                ...C.T.C....A...A.....A....A.C..G-............G.  579766
296      1566845               .....T.G.G......A.....A...AA.C..G-............G.  1566799
296      2480092               .....G...G......A.....A...AA....C-............GT  2480046
296      424725                .....T.C.G.G....A.....A...AA.C..G-............G.  424771
296      1974120               .....T.C.G....G.A.....A...AA.C...-...G........G.  1974166
296      2033520               .....T.C.G....G.A.....A...AA.A...-............T.  2033474
296      2104495               .....T.C.G....G.A..T..A...AA.C.-................  2104541
296      159176                 ....G.C.G....G.A.....A...AA.C..G-..............  159131
296      2125530                ....T..G.....G.A.....A...AA.C..G-............G.  2125575
296      974690                                                ............C...  974705
296      341353                .....T.C.G......A.....A...AA.C.-.G............G.  341307
296      851300           ..C.......T.C..G...G.A.GT..A..T......--............G.  851248
                                                         \                     
                                                         |                     
                                                        AA
296      1804309                 ...T..GG....G.A.........AA.C..G-............G.  1804265
296      122736                 ....T.C.G....G.A.....A...A..C.-.G......A.....G.  122781
296      1161917                                                ...............  1161903
296      824943                           ...G.A.....A...AG.C..G-..............  824978
296      1821217                               ..C.......A.T.................G.  1821183
                                                                     \         
                                                                     |         
                                                                   TCA
292      2683086          ....T...C.G.C.G....G.A.....A.A.AACC....A....A........  2683034
292      2662034          ..C.......T...G....G.A.....A...AA.T...G..............  2662086
292      2211074                                                 ............G.  2211061
292      304527                  ...T.C....A...A.....A.ATT..A................G.  304482
292      2190143                         ....T.AG....AA.......................G  2190180
292      2288466                                                 ............G.  2288479
292      1772668                                             ..G......A......T.  1772685
292      2147321                                                 ............G.  2147334
292      2558317               .....T...G....G.A.....A...AA.C..T-............G.  2558363
284      2645504                                                 ..............  2645517
284      2156388          .....T....T.C.G...TG.A.....AA..A..C...G.....A......G.  2156336
284      2239922          ..C.......T.C.GT...G.A....AA...AG.C..GGC.............  2239870
284      1808654       ....G...A....T.GC.....GAA.....A...A.......A.G.....GT..G.  1808599
284      2647471          ..C.......T.C.GT...G.A....AA...AA.....G............G.  2647523
284      2415554             .......T.C.G....G.A.....AA..AA.T...G.............T  2415505
284      2655521               .....T.C......G.A.....A...A.....TG............GA  2655474
284      2411366                                                 ............G.  2411353
284      2434244                                                .......G.....G.  2434258
284      2343701                ....T.C.G......A.....A...AA.T.AGG............G.  2343655
284      1722262              ......T.C.GTG....G.....A.T.AA.C...G............G.  1722214
284      1518454                ......C....T.G.A.....A..T...AG..GA...........G.  1518408
284      2368271               .....T...G......A.....A.C.T...........T......GG.  2368224
284      1699803               .....A.C........A.....A.A..T......A...........T.  1699850
284      2232450                                                 ............G.  2232437
284      1826323               .....T...G....G.AT....A.A.......G.A...........G.  1826276
284      1972613                        .....G.A...A.A...A.....CT............G.  1972575
284      1705195                            ...A.....A......A................G.  1705229
284      2423156         ..C..T....GT...G.AA.T.G.....A.T.A...................G.  2423102
                                                                      \        
                                                                      |        
                                                                      G
284      1923906                                .....A..T.......GC...........T.  1923936
284      2442847               ....CT...T..-...G..A....-....A.................T  2442802
284      652534                 ....T.C........A.....AA.....A...C-.CC........G.  652579
284      2737492               .....T...G......A.....A...AA.C...-............G.  2737538
284      1823166               .....T...G....G.A....AC...AA.C..--............GT  1823121
284      2034834                ....T.C.G....G.A.....A...AA.C..G-............G.  2034789
284      2860544               .......C........AT....A.T.TA...--............G..  2860589
284      1071486                     ...G......-....A.A.G...-................T.  1071447
284      2369898                      .......T.A....AT.C............--.......C.  2369860
284      795689                .....T.C......-.A.....A..TAA.C.-..............G.  795644
284      1834193             .......T...G....-.A.....A...AA.A..G-............G.  1834240
284      2775272                                                 ..............  2775259
284      2544651                                          .........-...........  2544670
282      1402978                                                 ............G.  1402965
282      1396698      ...T..C.......T.C.G....G.A.....A...T....A....C...........  1396754
282      192891            ...T.....TTA...G..G.A..T..A..........G.GA...G.....G.  192942
282      1471198    ........C.......T...G....G.A.....A.T.AG.T..CGT............A  1471138
                          \                                                    
                          |                                                    
                         TC
282      1583992          ..C.......T.C.G....GTA.....A...AA.CT..G.............G  1584044
282      1946076          ..C.......T.C.TT...G.A.....A...AA.....G............T.  1946024
282      327938     ..A.........T...T.C.GC...G.A.....A...AG.T..C.............G.  327998
                            \                                                  
                            |                                                  
                           AA
282      1817128               .....T.C......G.A.....A..T...........G.C.......G  1817175
282      547376              .......T.C.G....GAA.....A...AA.T................C.  547425
282      499743        .....C.......T.C.G.G..G.A.....A.A........G.G..G........G  499800
                                \                                              
                                |                                              
                               TC
282      1939513             .......T.C.G.A..G.A.....A.A.A....A..A...........G.  1939562
282      1810574               .....T.C.G....G.A.....A.A....A...G.....A........  1810527
282      1378899              ......T.C........A...CAA...AA.C....A...........G.  1378947
282      2427235              ......T.G.G....G.A.....A...AG.....T............GT  2427283
282      437862                .....T.C...A..G.A.....A...............G.......GT  437909
282      1799580             .......T.C.G......A.....A...AG.....G............GT  1799629
282      1901530                ....T.C......G.A.....A...........A.G.........GA  1901576
282      207618                 ....T.A.G...GG.A.....A....AT....G............G.  207664
282      412129                                                  ............G.  412142
282      390631           ..........T.C.G......A.....A..T.GTC..TG..C...........  390683
282      1894554               .......C.G....G.A.....A...A.......A...........G.  1894601
282      151219           .....T....T..GG....G.A.....A...A.G....GA...........G.  151271
282      367875                .....T.C.G....G.A.....A...AA....G-..G.........G.  367921
282      1228874            ..T.....T.G.G.G....A..A..A...........A...........T.  1228824
282      425151               ......T.C.G....G.A.....A...T...........GA......G.  425199
282      1640179          .....AC....-..G.G....G.....A...TTG.....A.C...A......G  1640128
282      1386349                         ......A.....A........A.GT....A.......T  1386312
282      2283670               ..C..T..........A.....A...........A.G.....G...T.  2283623
282      435414                                                  ............G.  435401
282      1821191                                 ....A..............C..........  1821162
282      1513536           ...T...A.T.C.G......A....T......CA.....A-...........  1513586
282      1475475                                             ....C..C..A.....G.  1475492
282      1723282               .....T.C.G......A.....A...AA.C..--............G.  1723327
282      2688197                 ...T.C.G....G.A.....A...AA.C..G.-...........G.  2688241
282      1439924               .....T.C..G...G.A.....A...A.G.T--...G.........G.  1439969
282      289056              .......T.G.G....G.A.....A...--...C.G............GA  289009
282      2882746               .....T.C.G..A.G.A.....A...T-..................G.  2882792
282      1743552          ..........-.C.G......A.........A....--.............    1743599
274      3048253                  ..T...G....G......AA...T.......A........TAATG  3048209
274      696110           ..C.......T.C........A.C.......AA.C...GA...........G.  696058
274      147791           ..C.......TTC.GG.....A.....A.A.AA......A...........GT  147843
274      3154186      ...C..........T.C.GG...G.A.G...A...TG.CC..G............G.  3154130
274      406420           ....T.....T.C.GT..T..A.....A...AATC................G.  406368
274      2055843          ..C.......T.C.GT...G.A.....A...AA.C................GT  2055895
274      391124           ..C.......T.C.G..A...A.....A...AG.T...GA...........C.  391176
274      2209548             .......T.C.G....G.A.....A...AG.C...T............T.  2209499
274      2589943          ...T......T.C.G....G.A.....A...AAGT................G.  2589995
274      2075481            ..T.....T.C.G....G.A.....AA.........GT........T..G.  2075431
274      2929825          ..C.......T.C.G....G.A.....A...TG.......A...A..G...G.  2929877
274      3020316          ..........T.C.GG...G.A.....A...T......G...........AC.  3020264
274      2191270              ......TG..GTA....A.....A...AA.T.A.G.....T......G.  2191318
274      1021444          ..G.......T.C.T....G.A.....A...AGGA....A...........G.  1021496
274      3221603    ........C.......T.C..............A.ATGG...A.G....T.......TT  3221663
                          \                                                    
                          |                                                    
                         TT
274      1185061           .........T...G....GCA.....A..T....CA.G...T..........  1185112
274      1277920                                                 ............G.  1277933
274      1490692         ...........T.C.G....G.A.....A.T.A......G.............T  1490637
                               \                                               
                               |                                               
                              TT
274      1897188                                                 ............G.  1897201
274      552485               ......T.CGG..A.G.A.....A...TG.....G............G.  552437
274      3201045               .....T..GT....G.A.....A.T.....................T.  3201092
274      2938742               .....T...G...GG.......A.C...T..........AG..T..GA  2938695
274      912851             ..T.....T.C.G......A..T..A..A.T.....CA...G.........  912801
274      1699153               .....A.C.G....G.AT....A..TT..A..T...A.........G.  1699106
274      281903                .....T.C.G......A.....A....T........G..A.AG.C..T  281856
274      2880985               .......C.G....G.A.G...A..T.......G..G...GA....G.  2880938
274      137275               ......A.A.T....G.A.....A.......T...........GT..T.  137323
274      570658                .....TG.......G.A..T..A...T......TTGA........G..  570705
274      262927               ......T.C......GAA..T..A......A....A...........G.  262879
274      3134913            ........T.C.GT.....-.....A...AA.T..GGC...........G.  3134962
274      2212128                                                 ............G.  2212115
274      787755                          ....G.A.....A...AA.C.........A......G.  787792
274      735843                          ......A.....A.....G...GG.........TA.G.  735806
274      2005337                         ....G.A.....A...AG.C.............T..G.  2005374
274      2637722          ...A...........T...G.A.....A...AG.C.A.G............-G  2637773
274      1356660               .....T...G...GG.A.....A...A..C...T............G.  1356613
274      972101                                 .....A.............A.........G.  972131
274      207020                         .....G......AA........A.............C.T  206982
274      3122209                                .....A.......................G.  3122239
274      1665365               .....T....C...G.-..G..A....T...A.T............T.  1665411
274      1565327                                .....A...........C.GG........G.  1565297
274      1680527       .............T...G....-.C..A..A...AG.C.A..............G.  1680472
                                                      \                        
                                                      |                        
                                                      A
274      3197760          ..........T...GC...-.A..A..C...AG.C................G.  3197812
                                                      \                        
                                                      |                        
                                                      A
274      627918                                            .....GA...........G.  627899
274      831921            ...T.....T.C.G....G.A.....A...AA.C...-............G.  831971
274      2528053                                                 ...C........G.  2528066
274      2964713                                       ..T...........GA........  2964690
274      1675542               ...............TA.....A...AAGC..G.-...........G.  1675496
274      1676174               .....T.CC.....G.A.....A...A..C..G.-...........G.  1676220
274      3011552                                             ...G............G.  3011535
274      3214936               .....T...G....G.A.....A...AA.C..G-............G.  3214982
274      734905                 ....T.C.G......A.....A...AA.C..G.-..C........G.  734950
274      1022050               .....T.C......G.A.....A...AA.C..G-............C.  1022096
274      1044298             .......T.C..T...G.A.....A.A.AA...----.......T...G.  1044343
274      2069294           .........T.C.G....G.A.....A...AA.T...-............GA  2069243
                               \                                               
                               |                                               
                               T
274      2038103                                             ................G.  2038120
274      1248583               .....T.A......G.A.GT..A....-...........T.C......  1248537
274      3018823             .......T.C.G....-.A..G..A...A-..TA..............G.  3018775
                                                                  \            
                                                                  |            
                                                                  A
274      935865                  ...T...G....-.A.....A...AA.C...-............G.  935908
274      1618779               .....T.C.G....G.-.....A...AA.C..G-............G.  1618734
274      1166160               .......C......G.-.....A...AA.C..G-............G.  1166205
274      2566302               .....T...G....G.A.....A.......G.---...........G.  2566256
                                                         \                     
                                                         |                     
                                                        AA
274      663439                .....T........G.-.....A..TGA.C..G.-..G........G.  663484
259      3479282       ..G...G......T...G.G..G.A.....A...AG.T..G.............GT  3479227
259      1764583          .....A....T.C.G......A.....A...AA.C...G............G.  1764635
259      977410           ............C.GT...G.A.....A...AA.C...G............G.  977358
259      49812            ..........T...G....G.AT....A..TT...G...A...........TG  49760
259      1360087            ........T.C.G....G....T..A.A.T....T....A.....G....T  1360137
259      264164           ..C.......T.C..T...G.A.....A...AG.C.A..............G.  264216
259      645936           ..C.........CTGT.....A.....A.A.AA.C.C.G............G.  645988
259      96095               .......T...G....G.A.....A....................T..TT  96046
259      465888             ..T.....T...G...GG.A.....A........A.G..G.......C.G.  465938
259      875555               ......T.C.GT...G.A.....A...AGGC..C.A...........G.  875507
259      3200642              ......T.C.G....G.A.....AA..AA.C.A.G............GT  3200594
259      2471651                                                 ............G.  2471664
259      3398436                                                 ............G.  3398449
259      238439              .......T.C.G.AC.G.A.....A............GG....T.....T  238390
259      1331215                                                 ............G.  1331202
259      1899068                                                 ............G.  1899055
259      1394797                                               ..............G.  1394812
259      188464               ......T.C.G....GA......A..TAA.C..........G.C...G.  188512
259      1874435              ......T.C..T...G.A.....A.ATG..C...G............G.  1874483
259      775523                                                  ............G.  775536
259      1153578              ......T.C.G...GG.A.....A...AA.C..TG..C...........  1153626
259      2603467           .........T.C.G....G.A.....A....A.A....A...........GT  2603415
                               \                                               
                               |                                               
                               T
259      331751                  ...T.C......G.A.....A.....T.................GT  331796
259      1922275               .....T.C...A..G.A...CAA..GA..C......A...........  1922322
259      1400905                ....T.C.G..A...A.....A.......................G.  1400859
259      1094084                ....T.C........A..T......TT.....T.G..........GT  1094130
259      674239               ......T.C.G......A..G..A.AGT.G..............AC...  674191
259      575156            .........T........G.A.....AA...A....GGC...........T.  575104
                                \                                              
                                |                                              
                                T
259      1557411                 ...T.C.G....G.A.....A...AG.C..................  1557366
259      1917848                                                 ............G.  1917861
259      1288218                                                 ............G.  1288205
259      739334     ........C..T....T...G....G.A.....A...A......G..............  739274
                          \                                                    
                          |                                                    
                         GA
259      1350658                                                    .........G.  1350648
259      3415655               .....T.C.TT...G.A.....A....T..................G.  3415702
259      3441288               ....GT.C.....TG.A.....A.........TT............G.  3441241
259      1283408                                                 .........T..G.  1283421
259      2872031                                 ....A...AA.C...G............G.  2872002
259      3020357            ..T.......C.---....A.T...A....................T.A..  3020404
259      404320            .........T...G......A..TG.A...A...CA............A.G.  404265
                                                                         \     
                                                                         |     
                                                                      ATAT
259      384738                                  ....A.........GG............GT  384709
259      665078                                 .....A...........A.G.........G.  665048
259      728688                                 .....A....T...............G..G.  728718
259      505404                                                  ............G.  505417
259      3517357                                                 ............G.  3517344
259      1552485               ...........G..G.......A................--..G..G.  1552440
259      3417098                                      ............GA..A.....C..  3417122
259      1377003          ..A....G...........G.A.....A...TT....--...C........G.  1376953
259      3358646               .....TG..G.A..G.A.....A............-A.........G.  3358600
259      827267                                            ...C..A...........G.  827286
259      3085745                                             ................G.  3085762
259      2412968               .....T.C.G......A.....A...AA.C.C.-..............  2412922
259      298890                                            ......T.........C...  298909
259      2384170          .....T.C..T...G....GAA.....A...T......G............G.  2384224
                                                           \                   
                                                           |                   
                                                          TG
259      1142622                                                 ............G.  1142609
259      2444667               .....T...G....G.A.........AA.C.-..............G.  2444621
259      740862                 ....T.C.G......A..A..A.........-----.........G.  740821
259      285366                .....T.C.G....-.A.....A...AA.C...-..G...........  285321
259      2883508               .....T...G....G.-.....A....A.C..G-............G.  2883463
257      29829                ......T.C.GT...G.A....TA...AA......A.G..A........  29781
257      1074212          ..C.......T.C.GT...G.A.....C...AG.C.A.T............G.  1074160
257      1123154                ....T.C.G....G.A..............A.....G.....T....  1123108
257      1296933          ..C.......T.CTGC...G.A.....A...A......G............G.  1296881
257      1642216          ..C..T......C.G....G.A.....A...AA.T...G............G.  1642164
257      2403454          ..C.......T.C.GT.....A.....A..TAA.C..............C.G.  2403402
257      1637772            ..T.....T...GC.....A.....A.......GA.G.......T....GT  1637722
257      1673609            ........T.C.GT...G.A.....A...AG.T....A...........G.  1673659
257      1145071          ..C.......T.C.GT...G.A.....A...AG.C...G..C...........  1145123
257      1728680       .............T.C.GT.A.G.A.....A...AG.....G............G.  1728737
                              \                                                
                              |                                                
                             TC
257      2491845          ..........T.C..T...G.A..T..A...AG...........A......G.  2491897
257      2631193                                                 ............G.  2631206
257      2487334               ....AT.C.....G..A.....A.......G.............C.G.  2487287
257      899050                .....T...GT.....G.....A.....C....GT............T  899097
257      1686348               .....G.C.G....G.A.....A........A....G..A...T.CT.  1686395
257      2170459          ..C.......T...G....GAG.....A...AA.C................T.  2170511
257      1836973               .....T...GT...G.A.....A...TT.C..T.............G.  1837020
257      759330           ..........T.C.GT.....A.....A..TAA.TG..G............G.  759278
257      2015594                 ...T.C..G...G.A.....A...AA.C...............AG.  2015639
257      3100368               .....T.C.G......C....AA......A...G.....A.A.T..G.  3100321
257      110316               ....A.G.C........A.....A...TT......A...........GT  110268
257      2835940               .....T.C........A.....A....T..T...............G.  2835893
257      1425685    ..G...G.....T...-...G....G.A...A.AA..AA.C...G............G.  1425742
257      2952830          ........G.-.C.TT...G.A..T..A...AG...........A......G.  2952779
257      3028422                                             ................G.  3028405
257      1507072                                                 ............G.  1507059
257      2459150                                                 ............G.  2459163
257      2436151                                                 ............G.  2436164
257      1676678                                                 ............G.  1676665
257      1744126                          ...G.A....T.......AG..T............G.  1744090
257      1713480                          ..G..A.....A...AA.C...G............GT  1713444
257      3584693                                             .............T..T.  3584710
257      2100865                                                  ...........G.  2100877
257      2332629                         ....G.A.....A.......G....C.G.A......G.  2332592
257      994425              ..T....T......-...G.....A...AA.T................G.  994377
257      3041369                                .....A......C...TA...........T.  3041399
257      330892                                 .....A......T..GG.C..........G.  330922
257      1487212          ..C.......T.CC.....G.-.....A...AA.C...GA...........G.  1487263
257      2181610                                  .....A.A.T..........A........  2181582
257      1179940   ...A...TC...-....T...GC...GAA....AA...A...T..-............G.  1179997
257      1903120         ...........T.C........A..A....A............C..C....GT.  1903064
                                \                                         \    
                                |                                         |    
                               TT                                         T
257      2047921              ......T.C.G....G.-.....A...AG.....G............GT  2047968
257      2226883          ...T......T...G....-.A....T....AA.C...G............G.  2226831
                                                      \                        
                                                      |                        
                                                      A
257      1586273               .....T.C......G.A.....A....AGC..G-............G.  1586319
257      275885                                                  ............G.  275872
257      152911                                         .....G............T..G.  152933
257      3284346          ..C.......T.C.GT...G.A.....A...--...T.G.......A....G.  3284296
257      1725480               .....-.C.G....G.A.........AA.T...-............G.  1725435
257      2685175            ............CT...G.A.....A...AA.C.-..............G.  2685224
257      961376                .....T...G....G.A.....A...AA.C..GC-...........G.  961330
257      986099                ......G.GG....G.A.....A...AA....G-............G.  986145
257      2173324            ..T.....T....T...G.A.....A.CT.A..-...A...........G.  2173275
257      970777                .......C......G.A.....A...TA.C..G-............G.  970823
257      911958                .....T.C......G.A.....A...AA.C..G-............G.  911912
257      942761                .....T.C.G....G.G.....A...AA.C...-............G.  942715
257      1842709               .....T...G....G.A.....A...AA.T..G-............G.  1842755
257      2589261               .....T.C.G....G.A.....A...AA....G-............G.  2589307
257      3251782               .....T.C.G....G.A.....A...AAG...G-............G.  3251736
257      1983372        ......--....T.C......G.A.....A...AA.C..G-.....A...G....  1983321
257      2578370                                           ......A...........G.  2578389
257      713149                .....T...G..A.G.A.....A...AA.C.-.G............G.  713195
257      831996                .....T.C.G....G.A.....A...AA.C.-.G............G.  832042
257      1971164          ..C.......TG..GT.....A.....A...--.A.T.....C........G.  1971114
257      1317669                 ...T.C....-...A..A...A.G..T....G............G.  1317624
                                                             \                 
                                                             |                 
                                                             T
257      114390           .....T....T.C.G..A.G.A.....A...--...C..............-T  114439
257      1630609                ....T...C....G.A.....A...----....A...........G.  1630567
257      2960583               .....T...G....G.-.....A...AA.C..G-............G.  2960628
257      1670770           ...T.....T........-.C..A.......T...........-......GT  1670820
                                                      \                        
                                                      |                        
                                                      A
241      3690748     ......GC.......T.C.G..A.G.A.....A..TA..C...GA.....C.....G.  3690805
241      1155547    ....AT..A.T.....A...G......A..T..A..A.......G...........AGT  1155605
241      1938707          ..C.......T.C.G..A.G.A.....A...AA.T................G.  1938759
241      2905566          ..C.......A.C.GC...G.A.....AA..AA.C...G.............T  2905618
241      2282143          ..A.......T...G...GG.A.....A...AA.C.............T....  2282091
241      652049           ..A.......TG.GG.A..G.A.....A...TA.....GA...........G.  652101
241      2629691           ...T.....T.........TC.G...A..T.............A..C...T.  2629742
241      3872832               .....T..........A.....A...AT.....GA..G........GA  3872879
241      2249977            ..T.....T...G.....AA.....A..G.....A.GA......T.A..G.  2250027
241      3071305             ......AT.C......G.A.....A.A.ATTC.A.T............G.  3071256
241      3438207               .....T.C........A.....A...AA...............T..G.  3438254
241      2970591               .......A.G...TGAA..T..A...T..............A....G.  2970544
241      3673400                                                 ..C.........G.  3673387
241      221906                .....T.C.GT.....A.....A..A...........C....GT..G.  221859
241      733119                .....T.C.CT...G.A.....A...AG.A.............A..G.  733072
241      3473173               .....T..TC....G.A.....A...AA.C...G............G.  3473126
241      3865902              ......T...G....GAA.....A...TG......A....A.A.T..G.  3865854
241      3417606               ..C..A...C....G.A..A..AA......T..GA.....G.....C.  3417559
241      1711242                  ..T...G..A...A.....A....A......C........T....  1711286
241      1840521        ..............C.G....G.A.....A...AA....C...C.........G.  1840575
241      194246                .....T.C.GC.T...A.....A....T..G..G............GT  194293
241      3287528               .....T.C.G....G.AC....A..T.............A......G.  3287575
241      376305           ..C.......T...G.....AA.....A...AGGA................G.  376357
241      1048589                                                 ............GA  1048576
241      3195831             .......-........G.A....TA...TA.....CA...........G.  3195783
241      3621038                     ...G....GTG......A............AT.....A..GT  3620997
241      3556339                                                 ............G.  3556326
241      3728090                                                 ............G.  3728103
241      430407                                                  ............G.  430394
241      1845570                                                 ............G.  1845557
241      2227997                ........GT.....A.....A.T.T............A...A..G.  2228044
                                      \                                        
                                      |                                        
                                      A
241      1194702                         ....G.A.....A..........G.G.......T..T.  1194665
241      2102771                                                 ............G.  2102758
241      2859592                         ......A.....A.A...T..T............A.GT  2859629
241      1333598                          ...G.A....AA..........G............GT  1333562
241      1465995                                                  ...........G.  1466007
241      1456507               .....T.G.G....G.A.....A..GT......G............G.  1456554
241      2022526          .....--.......G....GAA.....A...T.......A............-  2022477
241      3436403                               ..C...A...G.......C...........G.  3436434
241      2640853                                .....A...AT...A..............G.  2640823
241      3160365                                            .................G.  3160347
241      2128987          ..........T.C..T.....G.-...A.A.AA.C...G............T.  2128936
241      2288975                                .....A...AG....T.............T.  2288945
241      2858555                                      ....A.C...G............G.  2858579
241      2783624               .....T..........A.....A...A...G.TG...G..--......  2783579
241      3349642                                                 ............G.  3349629
241      3312267             .......T.C.G....GAA.....A....A.C..GT-.............  3312219
241      2939042                                            .....A...........T.  2939024
241      2298135              ......T.C.GG.....A.....A...AA.C..G-............G.  2298182
241      273008                                              ...G..............  272991
241      761047                ..C..T...G.....AA.....A...AA.C..G-...C........G.  761093
241      1856134               .....T.C......G.A.....A...AA.C..G-.....A......T.  1856088
241      2193518               .....T.C.G......A.....A...AG.T..G-............G.  2193472
241      3723053               .....T.C......G.A.....A...A..C..G-............CT  3723099
241      574937                .....G.C.G....G.A.....A...AA.C...-...G........G.  574983
241      2557082          ..C.......TGC.G....G.A.....A.A.--.....G............G.  2557132
241      3387355               .....G...G....T.A.....AA..AA.C..G-............G.  3387401
241      1602279                ....T.A.G....G.A.....A...AA....G-.....A...T..G.  1602234
241      3448392          ..........T.C.G......A...A.A...A......--....T......T.  3448339
                                                          \                   \
                                                          |                   |
                                                         GG                   G
241      3910111          ..........T.C.G....G.A.....A...A..A...G..............  3910165
                                                          \                    
                                                          |                    
                                                         GG
241      2641511               .....T.C.G......A.....A...AG.C.-..............G.  2641557
241      1894588                  ....C.T......A.....A...AA.C..G.-...........T.  1894545
241      2845916                 ...T.C......G.A.....A...AA.C..G-............G.  2845960
241      2283998                 ...T.C.G......A.....A...AA.T..--....G.......G.  2284041
241      2747777               .....T...G......-.....A...AA.C..G-..............  2747822
241      2912414               .....T...G....G.G.....A...----...-............G.  2912372
241      546407                .....T...G....-.A.T...A...AA.C...-............G.  546362
240      1465882          ..C.......T.G.GT.....A.....A...AA.T...G............G.  1465830
240      1184969          ..C..T....T.....A.GG.A.....A....G.A...GA...........G.  1185021
240      2139510             .......T.C.T.C....AGT...A....A...A...........T..G.  2139461
240      2015365                                                 ............G.  2015378
240      2199199             .........C.G......A.....A.T.TT.....GA...........G.  2199248
240      1472525               .....T.C......G.A.....A..TAA.C..G..G............  1472572
240      2440261               ..G............TA.....AA...T...A..A.......C.....  2440308
240      3928027                ....T.C......G.G.....A.............A.........G.  3928073
240      3369639                ....T.C......G.A.....A............C....CA....CA  3369685
240      1939712                ....T....T...G.A.....A...AA.C...G............T.  1939758
240      4083276                                                 ............G.  4083289
240      3245330            ..A.....T...G......A.G...A..........CA...........G.  3245280
240      1625005                                                 ..............  1625018
240      1525864                             ..A.........AG.T.A..............G.  1525831
240      820522                               ....A..A.A.........A....A...T....  820554
240      138864                                 .....A......T...GA...........G.  138894
240      3220087          ..C.......A.C..T.AC..G.....A.A.AG.T................G.  3220034
                                                  \                            
                                                  |                            
                                                  A
240      1751339          .............GGT...GAA...AAA..............--.......G.  1751389
240      2974836            ..T....CT.C........A.....A...AA.C..G-.....A......GG  2974885
240      3384861               .....TC..C..A.G.A.....A.TT............G.......GT  3384910
                                                                  \            
                                                                  |            
                                                                 AG
240      3669353          ..C............T...G.A.....A..--..A...G............GT  3669303
240      1817757               .....T...G....G.A.....A....A.T..G.-...........G.  1817803
240      3185005                                        ......A...............T  3185027
240      3597885               .....T.C..G...G.A.....A...AA.C...-............G.  3597931
240      3561205               .....T...G......A.....A....A.C..G-............G.  3561159
240      1470341                                             ................G.  1470358
240      2371257             .......T.C.G....G.A....AA...AA.C.-.G............G.  2371305
240      1301397               .....T.C.G....G.A.....A...AA.T..G-............G.  1301443
240      2162444                                                 .....A......G.  2162457
240      1670280                                               ..............G.  1670265
240      3032749          ..C.......T...GG.....A....AA...--...C..............GT  3032801
                                                                  \            
                                                                  |            
                                                                 AA
240      1680268                 ...T...G......A.G...A...AA.C.-..............GT  1680312
240      3076324                          ...T.A.....A..........--....A........  3076358
231      3777195          ..C.......T.C.G....G.A..A..A...AA.T.C.G............G.  3777247
231      2143806          ..C.......T.C.G....G.A.....A.T.AG.A...G...G....CT....  2143754
231      2983615        ......T.....T.C.G..T.G.A..T.....A......G.............G.  2983669
231      4089758             ...C...T.C.G....G.G...A.AAC.T...................G.  4089709
231      4085337             .......T.C.G....G.A.....A...A......G..............  4085386
231      89846               .......T.C.G......A....AA...T....A.G............GA  89895
231      2340171               .....T.C.G....G.A.....A...AA.C..GG............G.  2340124
231      954290                                                 ...............  954276
231      4407609               ...C.T........GAA.....A....T..CA...........G..G.  4407656
231      3455013                                                 ............G.  3455000
231      397411                                                   ........T..G.  397399
231      612715                                                  ............G.  612702
231      786311               ......T.C.GT.....A.....A...AA.C...GC...T.......G.  786263
231      682385          .........G.T.C.C..............TT.T.T...G..........C.G.  682439
                               \                                               
                               |                                               
                               T
231      1407454                 ...T.C........A.....A....A......A...........G.  1407409
231      3786161               .....T.A.G....GAA.....A.T.....................G.  3786114
231      2316167               .....T.C.GC...G.A....A...TAG.T...G............G.  2316120
231      3676636           ...T.....T......T.G.A..T....AGTG....G.A.............  3676687
231      692361                  ...T.C.G..A...A.....A....T...A.G.A...T......G.  692316
231      4162985                 ...T.C.G....G.A....AA..A....G..G..G........G..  4162940
231      968651                                                  ............G.  968664
231      4296486   ...G.............T.C.GT...G.A.....A...AA.A...G............G.  4296546
                          \                                                    
                          |                                                    
                          T
231      2261894                                                 ............G.  2261907
231      3775672                        ......AA.....A.A..T..........G.A....C.T  3775634
231      749404                                                  ............G.  749417
231      1140308                                                 ............G.  1140321
231      1834664             .......T.A......G.A.G...A...AA.C...G............C.  1834714
                                       \                                       
                                       |                                       
                                       C
231      2504338                          .....A.....AA..AA.C...G..............  2504302
231      3543936                ......C.G....G.A.....A.......G..TC...........G.  3543890
231      2066062                         ....G.A.....A...T.....G.A.............  2066099
231      3317158                                .....A.T.TG..................GT  3317188
231      2062581          .....T....T...G.A...TA.........TA.....G............G.  2062634
                                                     \                         
                                                     |                         
                                                     A
231      3898026            ..T.....T...G......AG....AA......G..G...--...G...G.  3897978
231      3734225          .........AT........G.A.....A----..CT..G..............  3734177
231      1342771               .....T.C.G......A.....A...AA.C..G.-...........G.  1342725
231      3779804              ......T...C...GG.A.....A..TGG.....-.............G  3779757
231      38767                 .....T.C.G....G.A.........AA.C..G-............G.  38721
231      1242633               .....T.C.G......A.....A..TAA.....-............G.  1242587
231      1437387               .....T.C.G....G.......A...AA.C...-............G.  1437433
231      1541135               .....T........G.A.....AA..AA.C..G-............G.  1541181
231      4178883                                            .................G.  4178901
231      1551176                 ...T.C.G......A.....A...A-..CA..............G.  1551220
231      2144905               .....T.C......G.A.....A...AA.C...-............G.  2144951
231      3573872               .....T.C.G......A.....A...AA.C..G-............G.  3573826
231      2241998               .....T.C.G....G.A.....A...AA.C...-.............-  2242043
231      4000096                                                 ............G.  4000109
231      2554586               .....T.A.G......A.....A...AA...-.G..............  2554540
231      811361                .....T.C......G.A.....A...AA.C.-................  811407
231      2086331                                             ................G.  2086348
231      1570666                                             ................G.  1570649
231      3993451               .....T...G..A...-.....A...AA.C..G-.........T..G.  3993406
231      2570128                         ....G.A.....A...A..C..G-.....A......G.  2570092
231      3851275                                          ......--...........G.  3851257
231      1869913               .....TG..G.....---....AA......G..GA......-......  1869956
226      3656837          ..C....C..T.C......G.A.....A...AA.C...G....GA...T..GA  3656889
226      326002         .....T......T.C.G..AGG.A.....A...AG.T..TG...........C..  325948
226      4204441          ..C.......T...G....G.A.....AA..AG.....G............G.  4204493
226      4353266          ..C.......TTC.G....G.A..T..A...A......GC....A......G.  4353318
226      4437267          ..C.......T.C.G......A.....AA..AA.C.A.G............T.  4437319
226      4352298             .......T.A.G...GG.A.....A.A.AA.T.........A.A....G.  4352249
226      201637                                                  ............G.  201624
226      4377270                ....T.C.C....G.A.....A.A.AA.T................G.  4377224
226      124952        .............T.C.......AG.....A...AG.C......G......A..G.  124897
226      4431858               .....T.C.TC.....A.....A...A................AA.GT  4431905
226      3291118                                              ...............G.  3291102
226      4336595                      ..G....G.A.....A..........G............G.  4336555
226      2951851                                                 ............G.  2951838
226      3860545                                                 ............G.  3860558
226      4280724                                                 ............G.  4280737
226      4494430                         ......A.....A.T..............A......G.  4494393
226      3916228                                                 ............G.  3916215
226      4155970                         .....AA.....A..GG..A...G.........T....  4155933
226      4191791                                                 .....A......G.  4191778
226      3921753                                  ...T...A...G...A...........G.  3921781
226      3819015                 ...T..C.....G.A..T..A....T..G..G..A..-......G.  3819059
226      89450             ...T.....TC..GT...G.A.....A...--.A.C.......A......G.  89499
226      2215557                                             ....-...........T.  2215573
226      1923045               .....T.C.G....G.A.....A...AA....G-............G.  1923091
226      3184614               .....T.C.G....G.A.....A...AA.T..G-..............  3184660
226      1970883                                                .............G.  1970869
226      2098557               .....T...G....G.......A.A.AA.C.-.G.....T......G.  2098511
226      119223                 ......C.G....G.A.....A...AA.T..G-.....A........  119178
226      3965970               .....T...GT...G.A.....A...AA.T.-.G..............  3965924
226      4427385                 ...T.C.G....G.A.....A...AA.C..G-............G.  4427429
226      4197205                            ...G.....A...AA.C...-............G.  4197238
226      4332477               .....T.A.G....G.-.....A...AA.C...-............G.  4332522
226      4252664                 ...T.C......G.A.....A..A----..................  4252623
218      55549         ..C..C..T....T.C........A.....A...T.......A...........GT  55604
218      2909816    ......T....GCA....C......G.A..T..A...AA.A...G............G.  2909874
218      1360406          ..C.......A.C.G....G.A.....AA..TG.....GA...........TT  1360458
218      51030            ..C.......T.C.G....T.A..T..A...TA.A...GA....A......G.  50978
218      583566           .....T....T.C.G...GG.A.....A...AA.C....A.............  583618
218      2202831             .......T...G....G.A..T..A...AA.CT..G..............  2202880
218      239073                .....T.C.T.....TA..T..A..T....................G.  239120
218      4893114                                                .............G.  4893100
218      1598158              ......T.C.T....G.A.....A...AA.T..G.C......T.T..G.  1598110
218      805200                .....T.A.G......A..T..A................T.T....G.  805153
218      1377687               .....T...GT.....A.......A.AA.T...G............T.  1377640
218      2326825               ....CT...T..A.G.A.....A...A..A...G..............  2326778
218      3989813               .....T.C.TT...G.A.....AA..AA.C...G............G.  3989860
218      403124                  ...T...C...TG.A...A.A...AA.T...G............G.  403079
218      568423     ..A.............T.C.G....G.A.....AA..AA..................GA  568363
                            \  \                                               
                            |  |                                               
                            A  A
218      1244668                ....T.C.G......A...CAA..T.....T...........TG.G.  1244622
218      3768087                ....T....T...GAA....AA...A......G.........A..GT  3768133
218      2507719               .....T.C.G....G.A.....A.......T...............G.  2507672
218      1895940                                                  ...........G.  1895952
218      911026                        ....A.G.A.....A..T.T..G..GC.............  910987
218      749195                          ....G.A.....A.......G...A.C..TA.....G.  749158
218      281918                          ....G.A.....A......AG..G...TG.........  281881
218      4596550                                                 ............G.  4596563
218      4089680                                 ........TG.C...G............G.  4089709
218      434025                          ....G.A.....A...A.T..............T....  433988
218      1473434                                             ...G..............  1473417
218      992605                                                  ............G.  992618
218      2482450                                .....A........................T  2482480
218      382096           ..C..T....T.C.G..A...A...C.T--..T.....G............G.  382046
218      1793263               .....T........G.A.....A...AA.C..C.-...........GT  1793217
218      663455                                 ..T..A...A...................G.  663424
                                                                  \            
                                                                  |            
                                                                  G
218      687233                .....T.C......G.A.....A...AA.C..G-............G.  687187
218      368768                 ....T........G.A.....A...AA.C..T.-........T..G.  368813
218      1832766               .....G.C.G....G.A.....A...--...C.G.........T..G.  1832811
218      1223974          ..........T.C.G....G.A...CA..A.--....GG............G.  1224024
218      1576877               .....T...G............A...AA.C..-G.....C......G.  1576831
218      3976751          ....A.....T.A.G......A.....A...--.A...........A..A.G.  3976701
218      2008             ..C.......T.C.T...GG.A.....A...--..GC...........T..G.  1958
218      796128     ......T.........T.C.G....G.A.....A.A.----...G............G.  796073
                            \                                                  
                            |                                                  
                            A
218      619934                 ........G......A.....A...T...-----...........G.  619893
218      1134516            ..T.....T.C.G....G.-.....A...AA.C..G-..............  1134564
218      3515160              ......T.G.G......A.....AA..--...C.-..............  3515115
218      1468494               .....T.-......G.A.....A....T..T..-....T...G...G.  1468539
218      2292798               .....T........G.-.....A...AA.C..C.-...........G.  2292753
209      1825369   ....A.T..............G....G.A.....A...TA.TG..G...GG......AG.  1825428
209      5081574       .....CA.T....T.C.G......A..T..A.ATAG.C...G............G.  5081629
209      3129022                                                 ............G.  3129009
209      623820           ....TA....T.G.....G..A.....A.C..T.....G..G.........G.  623768
209      865519           ..G....C......G....G.A.....A...AG.C...G..............  865571
209      863432         .......T..C.T.C.G....G.A.....A...AG.C..CG.....A......G.  863486
209      3616194          ..C......G..C.GT...G.A.....A...AGTC...G..A.........G.  3616246
209      2542706             .......T......A...A...A.AT.A.A.C...G....T.........  2542755
209      1120341          ..........T.C.TT...G.A.....A.A.A....A.G..............  1120393
209      2440376               .....T.A.GT...G.A.....A...T.G..........A.T....T.  2440423
209      4391604                                                 ............G.  4391591
209      5191400             ..T....T.G..T...G.A.....A...AG.C...G..C.........G.  5191449
209      804286            ..T......T...C....G.A.....AA..AA.CG..............C..  804337
209      2994834             .......T.A.G...GG.A.....A.C.TG.....GA...........GT  2994883
209      1082864                                                 ............G.  1082851
209      2118487                                                 ............G.  2118500
209      340728               ......T.C.G......A.....AA..AA.C...G............G.  340776
209      3365206                                                  ...........G.  3365218
209      3474412                                                 ............G.  3474399
209      5376828                                                .............G.  5376814
209      774945               ......TC..G......A.....A...AA.C.A..............GT  774897
209      1105682              ......T...GT...G.A.....A...AA.C...G.........A..G.  1105634
209      3295364                                                 ............G.  3295377
209      3106498                                              ..G............G.  3106514
209      1086003               .....T.C....A.G.A.....A...TG...A.G............C.  1086050
209      121754                .....GTC...G......G...AA.........T.GG...A.....G.  121801
209      2501125               .....T...GT.....A.....A...AGGC.....CC.........GT  2501078
209      5180455               .....TG..G....T.A.....A...AG....CGA...........G.  5180408
209      806298               ......T.C.C......A.....A...AGGC.........AG....C..  806346
209      1313140          ..C.......G..CG...GG.A.....A...AA.TC.................  1313192
209      1283864               .......C.GT...G.A.....A...AA.....G............GA  1283911
209      2436085          ..C.......T...G....G.A.....A...TG.....G............G.  2436033
209      4051422                                .....A...AG.C...G...........C..  4051452
209      1332120                                                .............G.  1332134
209      1668500                ....T...G....G.AG....A...AA.C..G-............GT  1668545
209      1151225                                .....A...............T.......C.  1151195
209      452467                                 .....A...........A.AC........G.  452437
209      4357458                                  ........T.....G......G....GT.  4357430
209      3436059                                                 ............G.  3436072
209      5152638                                                 ............G.  5152651
209      5082687          .......C..T.C.G......A.....A.-..T......A...........G.  5082738
209      23544                 ..A..T...G..A...AT....A..........G...C..........  23592
                                                                  \            
                                                                  |            
                                                                  C
209      2387884               .....T...G......A.....A...A....A.TT......T......  2387832
                                                                  \            
                                                                  |            
                                                              CTTCT
209      1510151               .....TG..G.....AA....AA...--.A................G.  1510196
209      2989264       ..T..C.......T.C.G....G.A.....A...--..................G.  2989210
                                                              \                
                                                              |                
                                                              T
209      1038858               .....G.C.G....G.A.....A...AA.C..G.-...........G.  1038812
209      2079610                                               ...G..........G.  2079625
209      1355086            ..T.....G.C.G....G.A.....A...........C.A...G..T.C..  1355033
                                                             \  \              
                                                             |  |              
                                                            GA  C
209      1959691               .....T...G......A.....A...AA.C..G-..G.........G.  1959645
209      862534                                                  ............G.  862521
209      1291743                ....T.C.G....G.A.....A...AA....G-............G.  1291788
209      4795236                                                 ............G.  4795249
209      1675794               .....T.C.G....G.A.....A...AA.C.-..............T.  1675748
209      2933689                 ...T.C.G......A.....A...AA.C...-............G.  2933645
209      3257484            ........T.C.CT.....A.....A.A.T.....--..............  3257433
                                                        \                      
                                                        |                      
                                                      AAA
209      33716                                  .....A...........-.CG........G.  33687
209      3434303                            ...A.....A...........---.........CA  3434334
209      1884433                                .....A.......T.......G.........  1884401
                                                                      \        
                                                                      |        
                                                                     AT
206      2895019          ..........T.C.GC...G.A..A..A.A.AA.T..C.............G.  2895071
206      113724           ..C......GT.C.G....G.A.....AA..AG.C..TG.............T  113776
206      731686                                                  ............G.  731673
206      3672385          ..C.........C.GT...GAA...A.A...AG.TG.......G.......G.  3672437
206      5209120          ..C.......T.C.GT...G.A.....A..TAA.C...G............G.  5209172
206      692290          ...C.T.....T.C.G......A.....A...AT.C...G............G.  692343
206      623963           ..C.......T...G......A.....A...AG.C...............A.T  624015
206      3410163          ..C.......A....TCA...A.........AA.C...G............G.  3410215
206      4319123          ........C.T...G..A.G.......A....A.............A.T..G.  4319071
206      2900698          ....T.....T.C......G.A.....A.A..G.....G...........GGT  2900750
206      1525711             ...........G......C.GA..A....AT....G.GC......T..GT  1525662
206      1423000           ..T......T.C.G..A...A.....A...AT.....GT.......GT..G.  1423051
206      4702660                                                 ............T.  4702673
206      2680455             .......TGC.GT.....A.....A...A..T......G.........G.  2680504
206      1487211              ......T.C......G.A.....A...TG..G.T...A...A.....G.  1487259
206      4206700               ..A..T....G...G.A.....A...AA.C...G............GT  4206747
206      4238111               .....T.C.GT...G.A.......A.AA.C...G.C..........G.  4238158
206      2010081             ......AG.C.G....G.A.....A...T...G..G...T....C..GG.  2010130
206      4697538           .........T.C.G....C.A.....A..TTA.....CT.......G...G.  4697590
                               \                                               
                               |                                               
                               T
206      1356811                ....T.C.G....G.A.....A..T...A...G............TT  1356765
206      2105041                                                 ..............  2105028
206      273437                                                  ............G.  273424
206      2167539            ........T.C..C...G.A.....A...AG.C...GA.......C....T  2167489
206      2611742                ....T.C.G....G.A.....A...TT.....G............GT  2611696
206      4603355              ......T.C.G......A....AA..AAA.C...T.....A........  4603403
206      2021917               .....T.A.G......G...CAA..A...T.A.GA.C.........G.  2021870
206      4330887          ..C..G....T.C.G....G.A.....A...AA.T...G............C.  4330835
206      216667                ..C..T.C......G.AGC..............G.......A..C...  216620
206      5333762               .....T.C.G....G.A.....A...........T.G..A..G....T  5333809
206      3898488         ...........T.C.G....G.A.....A.T.A...G...............G.  3898433
                               \                                               
                               |                                               
                              AT
206      278077                .....T.C.G....G.A.....A.......G..G...CT.G..A....  278030
206      1975575                 ...T.C.G......A..T..A.......G.....A.CA.....GG.  1975620
206      5274042               .....T.C.G......A..T..A....T..G..T..............  5274089
206      3838012               .....T.C.G......A.....A...AG.C...........T....G.  3837965
206      1498391             .......T.C.G.A...AA.....A....A.....G............G.  1498440
206      527135              ......C..CGG.G....A.....AA..AA.T..................  527086
206      1584495               .....T...G......A...C.A...A.GTT..G..............  1584448
206      1653257                                                 ............G.  1653244
206      1046476                                                 ............GT  1046463
206      4925819                                                 ............G.  4925832
206      1620962                                                .............G.  1620948
206      1214995                                                 ............G.  1215008
206      2703128                                                 ............G.  2703141
206      701506                         .....G.....A.A...AA.C....A...........G.  701468
206      5376483               .....T.C.G.G..G.A.....A..A.......G............T.  5376436
206      314949                          ......A.....A................AA.....C.  314912
206      975712                            ..G.......A...A......G....T.......G.  975676
                                                  \                            
                                                  |                            
                                                  G
206      4305626                          .....A.....A......T...G.GG..A........  4305590
206      2582604                            ...A.....A......T.....CA.G..A....G.  2582570
206      2657667               .....T.C.G....G.A.....A..AAA.A....-...........T.  2657713
206      81271                                                    ......A..C.G.  81283
206      2784133                                .....A...AA.C...G...........C..  2784103
206      4287501                                .....A...AA.T................G.  4287471
206      989228                                   ...A......AG...............T.  989200
206      2858460         ...........T...G....G-----..A.C........G.......A....GT  2858510
                               \                                               
                               |                                               
                              AT
206      1083021          ..C.......T.C.GT.....A.....A...AA....................  1082968
                                                                  \            
                                                                  |            
                                                                  G
206      2000683                                    ..T..A.T................C..  2000657
206      4173097                                                 ............G.  4173084
206      2417676                                      .......G..TT.............  2417652
206      368512                                         ....T....A.C........G..  368490
206      1504245             .......T.C.G....G.A.....A....A.C...-............G.  1504293
206      1667066       .....-.T.....T.C......G.A.....A...TG..T.--..............  1667118
206      2647995          ..C.......T.....A.C..A.....A...--.A.C..............G.  2648045
206      1876374               .....T.C.G....G.A.....A...AA.C..G-............G.  1876420
206      4680396               .....T.C.G......A......C..AA.C..G-............C.  4680350
206      1577560               .....T.C.G....G.A....CA...AA.C...-............GT  1577606
206      2740488                 ...T.C.G....G.A.....A...AA.C..G.-.............  2740444
206      1183329                                                 .....A......G.  1183342
206      2649727               .....T.C......G.A....AA...---..-........C.......  2649684
206      5315660                ....T.C.C....G.A.....A...----...-............G.  5315619
206      1353829           .........T.C.G....G.A.....A...AA.C..G-............G.  1353880
                                \                                              
                                |                                              
                                T
206      2289724               .....T.C.G......A.....A........-.T............G.  2289770
206      1632921                                                 ..............  1632934
206      2927099               .....T.C......G.A.....------.....--...........G.  2927138
202      4404754       ..T.........CT.C.G....G.A..T..A...AG.C...G............GA  4404809
202      3375483       ..T..C.......T.C.G....G.A.....A.T.AA.C................T.  3375428
202      1940477       ..T..C....C..T........G.A...CAA...AG.T..TG............G.  1940422
202      4817089    ......T...T.....T.C.G....G.A.....A..........G......CA...C..  4817148
                        \                                                      
                        |                                                      
                        G
202      600875           ..C.......T..GG......A.....AA..AAGC...G............G.  600927
202      2908085          ..........T..GG....G.A.....A...AG.C.A.G............G.  2908033
202      1776360          ..C.......T.C.G..A.G.AG....A...AA.A...G............G.  1776308
202      3033382                                                 ............G.  3033369
202      497520          ...C.T.....T.C.G..T...A.....A...A..C..CT.CCG........T.  497467
202      4800080          ..G...G...T.C.G....G.A.....A...AA.C................G.  4800132
202      695485             ..T.....T.C.G......A.....A...AGGA..C.............C.  695435
202      4171572          ..C.......T.C..T..GG.A...G.A...AA.C..CG............T.  4171624
202      1369429          ..C.......T...G....GAA.....A.A.AG.CC...............GT  1369377
202      4350108          ...G......T.C.G....GAA..G..A...AG.C...G..............  4350160
202      2952221             .......TGC........A....A...........G.......A......  2952270
202      705952           ........C.T.C.G....GAA....AA...AA.A................G.  706004
202      455350              .....C.T...G.....AA.....A.A.A......G...C..A..T..G.  455400
                                             \                                 
                                             |                                 
                                             G
202      1475432            ..T.....T.C.G......A..G..A.A........CACA......T..G.  1475382
202      4829870            ..T.......C.G..A.G.A.....A...T.....C.............G.  4829920
202      1559183          ...T......T...CT...G.A....AA...AG.T...G............GT  1559131
202      2575345            ....C...T.C.GT...G.A.....A...AG....CT..............  2575395
202      4265468            ..T.....T.C.G......A.G...AA...............A...T..G.  4265518
202      1029886                                                 ............G.  1029873
202      2606245             .......T.C.G....G.A..T..A...AA.C................G.  2606196
202      185567                                                  ............G.  185554
202      1148221                                                 ............G.  1148208
202      1614904             .........C.G.G..G.A.........AA.TT..G............G.  1614953
202      2582127               .....T.C.G..A.G.A.....A..TAG.C......C...........  2582174
202      3591694             .......T.C.G....T.A...A.A...A...G..G...G..........  3591645
202      1658357             .......T.C.GC...G.A.....A...AAGC................G.  1658406
202      1936695          ........G.T..G.......A...CAA..T.G.T..TG.....A......G.  1936643
202      4578132                ....A...G......A.....A....T.....G............GT  4578178
202      508955                 ....T.C.G....G.A.....A...A.....C.............G.  509001
202      3128740                                                 ............G.  3128753
202      5250344                                                 ............G.  5250357
202      2884288              ......T.C......G.A.....A......C..GG..G...........  2884336
202      999025               ......T.C.G...TG.A.....A...AG.C..C...............  998977
202      2743982              ......T.C.GT..GG.A.....A...AA.C................G.  2744030
202      5390267               .....T...G.C..G.A.....A.............G.........GT  5390220
202      381300                                                  ............G.  381287
202      4964521                                                 ............G.  4964508
202      202423                                                  ............G.  202410
202      622374                                                  ............G.  622387
202      1515426                                                 ............G.  1515439
202      1904692                                                 ..........A.G.  1904705
202      3303668                                                 ............G.  3303681
202      3738998                                                 ............G.  3739011
202      4293304                ....T.C.G....G.A...CAA...T....A.......A.A....T.  4293258
202      2792922                                                 ............G.  2792935
202      3033552                                                        .....G.  3033546
202      1475081              ......T.C.G....G.A.....A...AGGC...G............G.  1475129
202      4798196              ......T...G.....AA....AA..GAA.CT..GC...........G.  4798244
202      4997445          ...A......T.C..T...G.A...A.A...AG.C.............T..G.  4997393
202      4252210               .....T.C.G.......G....A....T......A....A......GT  4252257
202      1426780               .....T..GG....G.A.....A...AG.C...G............G.  1426827
202      522836                .....T.C.G....G.A.....A...AA.C...G............G.  522883
202      1757848               .....T.C.G....G.C....CA.............G...G.....G.  1757895
202      2033464               .....T.C.C....G.A.....A.......G.C.C..G.T...T.A..  2033417
202      3599284      ..C...........T.C.G....G.A.....A.A.A...G..GA..C........GA  3599342
                                \                                              
                                |                                              
                               TT
202      2940433               .....T.C.G....G.A.....A...AA.T..GG............G.  2940480
202      2942532               .....T.C.G....G.A.....A...AA.T..GG............G.  2942485
202      4207167                 ...T....T...G.A.....A...AA.C......GG........GA  4207122
202      146606                  ...T.C.G....G.A.....A...AA.T...GA...........G.  146561
202      219074                .....T.C.G....G.A.....A......AG..T.GA........C..  219121
202      3337050                ..G.....G....G.A.....A....T...A.G............G.  3337096
202      4695820               .....T.C.G..A.G.A.....A.A....TG..........C.T..G.  4695867
202      4888576                ....T...GT...G.A..A..A...AG.C...G.G..........G.  4888622
202      4984103               .....T.CG.....G.A.G...A............GG..A...G..C.  4984056
202      474374          .......T...T.C.G....G.A.....A..T............G.....A.T.  474319
                                 \                                             
                                 |                                             
                                CT
202      3757579               .....T.C.G...G..A...C.....AA.T...G............G.  3757626
202      4659691               .....T.C.G....G.A.....A..TA...GA..............GT  4659738
202      527186               ......T.C.G....G.A.....A......AG.............C.G.  527138
202      1034394                                                 ............G.  1034381
202      5146040                 ...T..TG.....TA....TA...T......GA...........G.  5145995
202      773139                                                  ............G.  773152
202      2139224                                              ..G..............  2139208
202      2006807                                                 ..............  2006794
202      2845065                  ....C.G....G.A....A...........G.......C....G.  2845021
202      1270453                                                 ............G.  1270466
202      2384668                                                 ............G.  2384655
202      2394735                                                 ............G.  2394722
202      266560                                 .....A...AA.C...G............G.  266530
202      4964297                                                 ............G.  4964284
202      5290082                                                 ............G.  5290095
202      370447                          ....G.A.....A.C.A....A.G............G.  370484
202      5026654                                                 ............G.  5026641
202      2401901                                                 ..............  2401888
202      3336651                         ....G.A.....A...AA.C................G.  3336614
202      1437826                         ....G.A.....A...AG...T.G........C...C.  1437863
202      4542133          ..C.......G.C.G......A.....A...A.G............A....    4542083
202      1089003                         ......A.....A...AG.C...T............G.  1089040
202      232528                  ...T...G....G.A..T..A........TG.............G.  232483
202      4141411                            ...A.....A...AA.C...G.....A......G.  4141377
202      4379944                          ...G.A...A.A...A..C...G............G.  4379908
202      366658           ..C.........-......G.A.....A...AG.C...C............G.  366607
202      1951408                                                 ............G.  1951421
202      3501025                                                 ............G.  3501012
202      2184181                            ....C....A.A.............GA...T..G.  2184147
202      4971228                         ....G.C.....A............GG...A.....GG  4971191
202      548691                                 .....A...AT.T...G..............  548661
202      2612945                                ...C.A...A..C.A.G.........T..GT  2612975
202      2973931                                                 ............G.  2973944
202      2315389                                                 ............G.  2315376
202      2795808                                     ..C..........GG......A...T  2795783
202      4921439                                .....A...AA.C................G.  4921469
202      701623           ..........T.C...-....G.....A...AT.TG..G..G..A........  701571
                                                  \                            
                                                  |                            
                                                  G
202      979362              ..T....T.C.G....G.A.....A................-.....AG.  979314
202      2769925               .....T.C....T.G.A.....A........C.GC....C......G.  2769877
                                                                       \       
                                                                       |       
                                                                       A
202      5385224            ............G....G.A............C.......--.....      5385268
202      2254944                                                 ............G.  2254957
202      2802553                                          ...T...............G.  2802533
202      1014257                         ....G.A.....A...AA....--............G.  1014292
202      2320691          ..C.......T.C.G......A.....A...AA.C..G-............G.  2320742
202      3300838          ..C.......G.C.G....G.A.....A...AA.C..G-.........T..G.  3300889
202      4334274          ..C.......T.C.G....G.A.....A...AA.C..--............G.  4334324
202      3576265                         ......A.....A...A....ATG.............-  3576301
202      4611999                ....T.C.C...T..A....AA............A-...........  4611954
202      4930066                         ....G.AC....A...A.....C............--.  4930101
202      2969832               .....T.C.G....G.A.....A.......G...T..CCC........  2969782
                                                                  \            
                                                                  |            
                                                                AAC
202      1530745          ..........T.C.GT...G.A.....A...AG................C.G.  1530691
                                                            \                  
                                                            |                  
                                                           CT
202      4612232               .......C.G....G.A.....A...A..C..G.-...........G.  4612278
202      1765179       ..T..........T.C.G....G.A.....A...--......CGG--.......G.  1765230
202      4429326                                             ...G............GT  4429309
202      653166                .....G.C.G....G.A.....A....A.C..G-............G.  653120
202      218357                .....G.C.G....G.A.....A...AA.T..G-..G.........G.  218403
202      1526628               .....G.C.G....G.A.....A...AA.C..G-............G.  1526674
202      1678299               .....T...G....G.A.....A...AA.C..G-..G...........  1678345
202      3078199               .....T.C.G....G.A.....A...AG.C...-............G.  3078245
202      3602979               .....T.C.G....G.A.....A...AA.C..G-.....A........  3602933
202      5393008               .....T.C.G......A.....A...AA.C..G-............G.  5392962
202      5454312               .....T.C.G......A.....AA...-..CC...........T..G.  5454266
202      521773     ....A..G....T...-.C.G....G.A...A.A...--...C.G............G.  521718
202      480384                .....G.C.G....G.A.....A...AA.C..G-............G.  480430
202      4188846               .....T...G....G.G.....A...AA.C..T-............G.  4188800
202      1506873                         ....G.A....AA....A.C..G-...........C..  1506837
202      2848288                ......C.G......A.....A...AA.C..G-............G.  2848243
202      4944730               .....T.C.G....T.A.....A...G-.T.A.C..............  4944776
202      3032433                         ....G.A.....A......-..CT............G.  3032469
202      3749212               .....T.C.G....G.A.....A...AA.CC-................  3749166
202      4298081          ..C.......T.C.G.G..G.A.....A...--...C..............G.  4298029
                                                                 \             
                                                                 |             
                                                                TG
202      4387849               .....T...G....G.A.....A...AA.C.-...........T..G.  4387895
202      3162736                                                 ............G.  3162749
202      753343                                                  ............G.  753330
202      1987758          ...T......T.C.G..A.G.A.....A...--...C.G..G.........G.  1987708
202      4097750                                              ..............C..  4097734
202      3547666               .....T.C.G....G.A.....A...T..-.........A......G.  3547619
                                                                \              
                                                                |              
                                                                T
202      2400442             .......T.-.G......A.....A...T......--..G........G.  2400394
                                                          \                    
                                                          |                    
                                                         GG
202      4341119               .....T.C.G......-.....A...AA....G-............G.  4341164
202      4333352         ...........T...G....G.A..T..A...T...G.C...-.........G.  4333407
                                \                          \                   
                                |                          |                   
                               TT                          T
202      3331685                                                 ..............  3331672
202      5343178               .....T.C...G....A.....AA..A-.C....-...........G.  5343223
200      1889390            ........T...G.....AA.....A...--......A.G....C.T..G.  1889439
                                 \                                             
                                 |                                             
                                 G
200      1733379          ..........T.C.GT...G.A.....A...AG.C..CG...........AGT  1733431
200      5617227        ............T.C.G....G.A.....ATT.AG....C..............A  5617173
200      63880         ..C..C.......T.C.G..A.G.A.........A..C...G.............T  63825
200      3662706           ...A.....T........GCA..A..AAT.....G..G............G.  3662655
200      308453           ..A.......T.C.G......A.....AA..AA.....G............C.  308505
200      4710120               .....T.C........A.....A...AG.C................G.  4710073
200      5338940          ............C.G....G.A.....A.T.AA.C...G.....A......T.  5338888
200      3382236          ..C....A..T...C....G.A.....A...TG...A.G............GG  3382184
200      1756448             .......T.C..T...G.A..A..A..T.G.....GA...........G.  1756497
200      472449    ...A...T.........T........G.A..T..A...AA.C.A.GT...........T.  472388
                             \                                                 
                             |                                                 
                            TA
200      727313           ..C..T....T...G.G....A.....A...AA.C................G.  727365
200      4069121          ..C....C..T.A.T......A.....A...AA.C...G............GT  4069173
200      817467    ...A...T....T....T...G......A.....A..TTG...T.TA.......C...GT  817407
                            \                                                  
                            |                                                  
                            A
200      4311175                                                 ............G.  4311188
200      3248888    ......T.........T...G......A..T..T.A.TG..GA...G...A........  3248828
                            \ \                                                
                            | |                                                
                            G T
200      7539                                                    ...........GG.  7526
200      1146494                ....T.C.G....GCA.....A.................G..T.C.T  1146448
200      1336463                                                .............G.  1336449
200      2936632                                                 ....T.......G.  2936645
200      4365198                                                 ............G.  4365211
200      5163172                                                 ............G.  5163185
200      5546099                                                   ..........G.  5546110
200      1213745              ......T.C..T.....A..TA.A...AG.T....A...........G.  1213793
200      3346657                ....T.C.....TG.A.....A.CAAT..................G.  3346703
200      5483230       ..T..C.T.......C......G.A.....A...T.......A.............  5483285
200      856167           ..........TGC.G....G.A.....A...AA.....G.........T..G.  856114
                                \                                              
                                |                                              
                                T
200      2486714                ....T...T......A..AAT...........GA.....A.....G.  2486760
200      2245642                                                 ............G.  2245629
200      12166                                                    ...........G.  12178
200      1807906                                                 ............G.  1807919
200      1672280                                                .............G.  1672294
200      5040414                         ....G...C...A...ATGA.......G........T.  5040377
200      5056632             .........C.G....G.A....TA.A.AA.C...G............G.  5056681
200      5299701                     ...G....G.A.G...AC.......A..............G.  5299742
200      2026201                 ...T.C......-.A.....A..T..T...........G.....GT  2026245
200      1164900            ..T...G.G.C.G......A.....A....T.....G..........-.GG  1164851
200      1050155                ....T.C.G....G.A.....A...............G.......    1050199
200      5532758                                .............G............T..G.  5532788
200      1438986          ..C.......T.C.T....G.A.....A...AA.C..GT-...........G.  1439037
200      4818799               ............C.GT..................A.C..-..GT....  4818845
200      2896726             .......T.C........A....A....TA....C...............  2896675
                                     \               \                         
                                     |               |                         
                                     T               A
200      4110853            ........T.C.G....G.A.....A...AA.A...G............GT  4110802
                                                              \                
                                                              |                
                                                              A
200      931024                .....G...G......A.....A...AA.C..G-......A.....G.  930978
200      1839052               .....T.C........A.....A...AA.C..G-.........T..G.  1839006
200      2172583               .......C.G......A.....A...AA.C..G-............G.  2172629
200      3202183               .....T...G......A.....AA..AA.T..G-..............  3202229
200      5694557               .....T...G....G.A.....A...AA.C..G-.A..........T.  5694511
200      1602818               .....T.C.G.G....A.....A...A..C..G-............G.  1602864
200      1942333               .....T.C.G....G.A.....A....A.A.C.-............G.  1942379
200      1287936               .....G.C.G....G.A.....A....A.C..G-............G.  1287890
200      2915634               .....T...GT...G.A.....A.T.AA....G-............G.  2915680
200      3555003               .....T..C.....G.A.....A...AA.C..G-..C.........T.  3555049
200      2575965                                                  ...........G.  2575977
200      1340298               .....T.C.G....G.A.....A...A-.C...-............G.  1340253
200      2517180                                                 ............G.  2517193
200      370167           ..C.......T.C.G....G.A..T..A...T--..................T  370117
200      3894666                 .......T....G.A.....A...AA.C...-............G.  3894710
200      1706092               .....T.C......G.A.....A...AA.C.-.G..............  1706046
200      1806658             .......T.C..T.....A.....A.A.A---.........A.....GG.  1806704
200      1589153               .....T.C.C....G.A.....A...AA.C.-.G............G.  1589107
200      5529842                          ...G.A.......T....A...-............TT  5529807
200      5297745                         ....G.A.....A...----...-..............  5297777
196      3944391    ...G.T..C.......T.C.T.CA...A....AAA..TG...A.G.....A.......T  3944449
196      3192988   .......TC.T......T.C.GT...G.A.....A...T...T.GGA............T  3193047
196      960787        ..........A..T.C..T...G.A.....A...AA.C................GA  960842
196      2462540       ..T..C.......T.C.GT.A.G.A.....A.A.AG.C..GG............G.  2462485
196      4484722          ...T......A.C.G...GG.A..T..A...TG.....G.C.......T..G.  4484774
196      1276504       ..G..........T.C.GT...G.A..TC.AA...A.T...G............G.  1276559
196      3248261        ....C..A....T...G.....TG....CA.A.T...T.G...A......T..G.  3248315
196      4412910     ....................T...G.AC.A..A.CTAA.C...G.............T  4412851
                          \                                                    
                          |                                                    
                         TT
196      4925441        ....CT.T....T...GG...G.A..G..A...AA.C...G............G.  4925495
196      1516588   .........C.......T.C.G..A.G.A..T..A.A.T......GA...........G.  1516649
                          \                                                    
                          |                                                    
                         TT
196      4471660          ..C.......TG..G..T...A.....AA..AATC................G.  4471712
196      1213806            ........T.C.G....G.A.....A...AA.T.....G............  1213756
196      2249635          ..C...G...T.C......G.A.....A.A.AGTT................G.  2249583
196      2562639          ..C.....C.T.C.G......A.....AA..GGGC..............C...  2562691
196      2430457           ...T.....T.C.G....G.A.....A..........G...G.A...T..G.  2430508
196      3192641          ..........T.A.GT.....A.....A...AA.C..C.............C.  3192589
196      533601             ..T..C......G....GTG.....A...............T...GT..G.  533651
196      161016         ............T.C.GT.A...A...C.C...A................T..G.  160962
196      4214481          ..C.......T.C.G.....AA......A..AA.C...CA...........G.  4214533
196      5824887          .......A..A...G....G.A.....AA..A......G............G.  5824835
196      2335556            ........T.C.TG...G.A..T..A..TGA.C...G............G.  2335606
196      2974204                                                 ............G.  2974217
196      2680254                                                 ............G.  2680267
196      1603081                                                 ............G.  1603068
196      4563985                                                 ............G.  4563972
196      14469            ..C.......T.C......G.A.....A...AA.C...G............G.  14521
196      1724001               .....T...G....G.A.....A..........G.....A..TT....  1724048
196      3995112                ....T.C.G......A..T.AA...........T....A........  3995066
196      947950                .....T...G...TG.A.....A...AG.C...........A....G.  947903
196      1872344               .....T.C.G....G.A.....A...AA.C..GGT...........G.  1872297
196      1624892                ....T.C.G....G.A.....A.T........G............G.  1624846
196      4987802               .....T...G..A.G.A.....A...........C....C........  4987849
196      1872065                ....T.C...G..TAA.....A....A...........C......T.  1872111
196      415672                                 .....A.T.T......G..............  415642
196      3469307          ..C.......T-...T...G.A....CA...AG.C...G............T.  3469256
196      4377520            ..T....GT........G.A.....A......A...TA...........G.  4377570
196      5691025                ....T.C.G....T.A....TT....TT.....A...........T.  5691071
196      683138                .....-..GT....G.A.....A.A.......T....G.A......G.  683184
196      1426226                 ...T........G.A.GT..A...A......G.....T.A.T....  1426181
196      668650                ...C...C......G.A..T..A........A..............GA  668697
196      2962662            ....C...-.C.G....G.A.....A......A...GA..........CG.  2962613
196      1557080          ..........T.C.G-.A.G.G..T..A...AA.C.A.G............G.  1557131
196      2509687                  ..T...G....G.A.G...A...T......GA..G.A........  2509731
196      3646195          ..G.......T.C.G..A...C.....A...TA...A...............   3646144
196      3666734            ........T...G....G.A.....A....A.T...G............    3666686
196      1560382                            ...A.....A.A.AA.C....T...........G.  1560416
196      636040                                 .....A.......G...............G.  636010
196      5578677                         ......A.....A....T.....G..C.....G.....  5578714
196      761257                          ......A.....A...........A.A..T.A.....T  761294
196      3022429       ..T..C.......T.C.G......-.....A...AA.T...G............GT  3022375
196      1991105                                ....CA..........T.............T  1991075
196      1873293                                .....A...T..A...GA.......T.....  1873323
196      1051969              ......A.A.G.....AA.....A.A..............A..----..  1051925
196      3219075                                .....A...A....A.G....T.......T.  3219045
196      1367407             .......T.C...C..GA.---..A...T......G............G.  1367453
196      787418                .....T.C.G....G.A.....A..........G.....A......G.  787467
                                                                     \         
                                                                     |         
                                                                    TA
196      1848979     ...A.C..................G.A...---....T....GGT..T.....T....  1848924
                               \                                               
                               |                                               
                               T
196      1268703               .....T.C......G.A.....A..............--....T..G.  1268748
196      2542091          ....T.....T.C.GT.....A.....A...AA....--............G.  2542141
196      3255985                                      ......T...G..............  3255961
196      357049           ..C.......T.C.GT...G.A.....A--.AA...C.GA.............  357099
196      1191707               .....T.C.G....G.A.....A...AA.C....-...........G.  1191753
196      320145                .....T.C.G......A.....A...AA.C..G.-...........GT  320191
196      3263925               .....T.C.G....G.A.....A...AA.C..G-............G.  3263971
196      862578                .....T.C.G......A.....A...AA.T..G-............G.  862532
196      1270082               .....T...G....G.A.....A...AA.C..G-..............  1270036
196      5546966               .....T.C.G....G.A.....A...AA....G-............G.  5546920
196      381706                 ....T...G...GG.C.....A...AA......-...........G.  381751
196      527514                .....T.C......G.A.....A...AA.C..G-............C.  527560
196      1319020               .....T.C......G.AG....A...AA.C..G-............G.  1318974
196      5576685               .....T...G....G.A..T..A...AA.C..G-............G.  5576639
196      335556                .....T...G..A.G.A.....A...AA.C..G-............G.  335602
196      1835190               .....T.C.G......A.....A...AG.C..G-............G.  1835236
196      3175261                                             ..C...............  3175244
196      734168                .....T...G....G.A.....A...AA.C..G-............G.  734122
196      864859                .....T..G.....G.A.....A...AA.TG.G-............G.  864905
196      2286894               .....T.C.G....G.A.....A...AA.C..G-............G.  2286848
196      1001328                                              ............T..G.  1001344
196      3184262                ....T...G......A.....A..TAA.C..G-............G.  3184307
196      902044           ..C.......T...G...GG.A..-...A...T-..A................  901992
                                                                 \             
                                                                 |             
                                                                TG
196      5259871          ...A........G.G....G.A.....A.A.----.............T..G.  5259823
196      1909728            ..T.....T.C.G..A...A.....A...--.A.C................  1909679
                                                                  \            
                                                                  |            
                                                                  A
196      5559753                                                 ............G.  5559766
196      962682                                 .....A...A....-................  962653
196      1532209               .....T...G....G.-....AT....A.C..G-............G.  1532164
196      4082737                                                 ..............  4082750
196      4480772               .....T.G.......AA..T..A........C.......-........  4480819
                                            \                                  
                                            |                                  
                                            G
196      5300429           ...T..A..T.C.G....G.-.........--.A.C................  5300478
                                                                  \            
                                                                  |            
                                                                  A
195      3277508              ......T.C.G....G.A.....A...AA.C...G.C...A......G.  3277556
195      2754938      ..G...C.A.T.....C..G...G.A.....A...AG.C...G............G.  2754994
195      3221535          .....T....TGC.GT...G.A.....A...AGGC................G.  3221587
195      1098997          ..C.......T.C.G....GCA.....A...TG..............T...G.  1098945
195      4669527          ..C....C..T.C.G....GAA.....A...AA.C....A.G..A........  4669475
195      5568539          ..C..T....T.C.G....G.A.....A...AG.C...TA...........GT  5568487
195      1396254   ...G.....C.......T.C.G....G.A.....A..TAA.C.T.G............G.  1396315
                          \                                                    
                          |                                                    
                         TT
195      1709898           .........T.C.G...GG.A.....A...AG.T...G..............  1709949
195      5245194          ..C.......T.C.G....G.A.....A...T......G............G.  5245246
195      1890534          ..C.......T....T...G.A.....A...AA.............C....CT  1890482
195      2428190             .......T.C.GT...G.A...C.A...AA.C...G............G.  2428141
195      961186            ...T.......C.G.A....A.....AA.......A...GG.........G.  961135
195      1582037              ......T.C.T.G..G.A.....A.A........G.........T..GT  1582085
195      2518395            ............G.GC.G.A.....A.C......C.GT.......T....T  2518345
195      3191410       ..T..C.T.....T.C......G.AC.T..T...TG.....G............G.  3191355
195      2614259             .......T.G.G.....TA.....A.............C...G.....C.  2614210
195      1469812              ......T.C.GT...G.A.....A..GAG.C...G............G.  1469860
195      1755943          ............C.....T..A.C...A...AG.AT..G.....A...T..G.  1755995
195      3213712                 ...T.C.G....G.A....AA...A......G....T.......GT  3213757
195      2516080             ..A....T.....G....A.....A....G..GA..AGG.........G.  2516031
195      3273707             .......T...G....G.A...A.A...AG.C...GA...........T.  3273658
195      189873           ..C.......T.C.G...GGAA.....A...AA.C...G............G.  189821
195      2362431            ..T.....T...G...G..A.....A.......G..G.GA.......C.GT  2362381
195      1324826             .......T.C.G.G..G.A........AG....AT..GG...G.....T.  1324875
195      3594969             .......T.C.G......A.C.AAA......AG...........CT..GG  3594920
195      1272340               ..C....A.G...G..A.....A.........GG.A.........AG.  1272387
195      3311981              ......T.C.G....GAAG.T......T..C...G..............  3312029
195      2680371                ....T.C.G....G.A.....A...AA.C.AG......A......T.  2680417
195      3726802                                                 ............G.  3726815
195      579656                                                  ............G.  579643
195      1070202                                                 ............G.  1070189
195      2370659                                                 ............G.  2370672
195      303455               ......T.C.G.A..GAA................G.GAT.A...T..G.  303503
195      436370                                                   .............  436382
195      494925                                                  ............G.  494938
195      565993           ..G.......T.C.GT...G.A.G...A...AGT.................G.  565941
195      1066288                                              ..G............G.  1066272
195      1309788          ....T.....A.C.G......AG....A............GG.T.GA.T..G.  1309736
195      2882325              ......T...GT...GCA.....A....G.T...G............GT  2882277
195      4404165              ......T..GGT.....A.....A...AA.T.............T..GT  4404213
195      2676859               .....T...G....G.A..A..A.......G.C..............T  2676906
195      4222623               .....T........GAA.....AA.G...A......G..A........  4222576
195      4951553             .......TGCT.......A.....A....T...A.G.GA..........T  4951602
195      3719683               .....T.C.GT...G.A.....A...AG.C..C......C......G.  3719636
195      5476280               .....T.G.C....G.A.....A...A......GA.G..A........  5476233
195      3330997     ...A..C.....G..T...G......A....AA.AA.....A.G.GG.......A..T  3331055
                               \                                               
                               |                                               
                               A
195      119383                 ....G.....C..G.A.....A...AG.C...G............G.  119337
195      907671                .....T.C.G....G.A.....A..........G.GG...G.....GT  907624
195      1443285          ..........T.C.G....GTA.....A.A.AG.C.................T  1443233
195      400180                 ....T.CC.......A.....A....T..G..GT...........TT  400134
195      1889460               .....T.C.G......A.....A..TT......GA........T..G.  1889413
195      2573739                 ...A.A...G....A.....A.A..T.....G.GA...........  2573694
195      2973837               .....TG..G.G.G..A.....A..........GA...........T.  2973884
195      3244154               .....T.G...CA...A.G...AA.........TC...........G.  3244107
195      1641282              ......T.C......G.A.....T.A..........GG...GA......  1641330
195      3004110              ......T.C.C.....AA..TG...A...........G..C......G.  3004062
195      3102725                 ...T.C....C.G.A.....A.A...........A.........G.  3102770
195      2449735                 ...T...G....G.A.....A....T............C......T  2449690
195      2011050                     ....T...G.A.....A...AG.C...G............G.  2011091
195      1046437                 ...T...G....G.A.....A...T...............GT..G.  1046482
195      876482                 ....G.C.G.G..G.A.....A..T.........GG...........  876528
195      5211951                                                 ............G.  5211938
195      2595722   .......T.........T...G......A.....A...AGGC..C.............G.  2595783
                            \  \                                               
                            |  |                                               
                            A  T
195      3887428               .....-.C.G......G.....A...TT....TTA...........GT  3887474
195      2770360                                                 ............G.  2770347
195      324365                        .....TG.A..T..A...AA.....G............G.  324404
195      2832961                         ......A.....AA..T....AC......A......GT  2832924
195      1381906                                   ..A...A..........T..A..TC.G.  1381879
195      3300189                        .......A.....A...AGCT...G............G.  3300227
195      835524                .....T...G....GTA.............G.......GT........  835477
195      4180299                      ..G......A.....A...TG.....G............G.  4180259
195      1153425                         ....G.A.....A..........GT...........G.  1153462
195      5055847                         ....G.A.....A.A....C...G.........T.C.G  5055884
195      1757866                                              ..G............G.  1757850
195      3463501                        ..G....A.....AA................G.....G.  3463463
195      3568869                         ....G.A.....A..........G..G..C......GT  3568832
195      3812844                          ...G.A.....A...AGGC................G.  3812808
195      5618979                                                 ............G.  5618966
195      4173228             .......T..G.....G.A.....AA.TT...................    4173181
195      4098084                             ..G.....A...A.......A...........G.  4098051
195      3591914                                .....A...TT.....G..........A.G.  3591944
195      4830198    ................T.C.GT...G.A..G..A...AA.T.A.........-....G.  4830257
                           \                                                   
                           |                                                   
                          CA
195      253371                                ......A....TG.G............T..G.  253402
195      3333436               .....T.C.G....G.-.....A..............C.A......G.  3333390
195      2786633                                ..T..A.......G..G............G.  2786663
195      3182782                         ....G.A.....A..........G.............T  3182819
195      593405                                 .....A..........G.GG...G....G..  593435
195      1981987                                .....A................A...T..CT  1982017
195      4252711                                             ...G............G.  4252694
195      4822273             .........C.G....G.-.....A....A.T..G.............G.  4822225
195      4135159          ..C.......T.C.G....G.A.....A...AAT....G.....A........  4135106
                                                                    \          
                                                                    |          
                                                                    T
195      5051999                                 .................GG.T.......G.  5051970
195      399923                                   .......A......T............GT  399951
195      2687549                                .....A........A...GG......G..T.  2687579
195      2062106                                .....A.............C.........GT  2062136
195      3308470                 ....-.....-...A........T...C...G.....A.......T  3308426
                                                   \                           
                                                   |                           
                                                   C
195      1385855                                .....A.............G...G.....G.  1385885
195      5656570                                                 ............G.  5656557
195      1833008                                                 ....T.........  1833021
195      2605974          ..C..T....T..GG....T.A.....A..........------.......G.  2605928
195      4043230          ..C.......T.C.G....G.A.....A...TA.................GG.  4043283
                                                                \              
                                                                |              
                                                                G
195      3696943          ..........T.C.G....G.G.....A...AA.C..--............G.  3696893
195      1734788               .....T.....A....A..TG.A..............--.......G.  1734743
195      3484576               ..A..T.C...A..G.A.....A............AG.........GT  3484624
                                                                    \          
                                                                    |          
                                                                    G
195      3484680               ..A..T.C...A..G.A.....A............AG...C.....G.  3484728
                                                                    \          
                                                                    |          
                                                                    G
195      2549235                                   ..A..A...T..................  2549262
195      5191202                                .....A...T....A................  5191171
                                                                  \            
                                                                  |            
                                                                  G
195      1235209                                                 ............G.  1235196
195      1451341                ....T...GT...G.A..T..A...AG.C...G..C.-.......G.  1451386
195      4317538               .....T.C....T.G.A.....A......AT..G..-......T....  4317584
195      689919                  .....-.G....G.A...A....G.-...............T..G.  689964
                                                             \                 
                                                             |                 
                                                            CC
195      2025948                                           .....G..............  2025929
195      859523               ......T...G.CA...A.....ATA.....................G.  859473
                                                                 \             
                                                                 |             
                                                                AG
195      332384              .......T...G....G.A.....A...AA.C..G-..G.........G.  332336
195      2116166               .....T.C.G.AA...A..T.C.........A...--....AT.....  2116121
195      1264750               .....T.C.G....G.......A..TT...........--......G.  1264798
                                                                  \            
                                                                  |            
                                                                GGA
195      3955138                                         ....G.................  3955159
195      4433420             .......T.C.G....G.A.....A...A.....--.....A........  4433373
195      1657524            ........T.C.G..A.GAA...A.A........--...............  1657475
                                                                    \          
                                                                    |          
                                                                    G
195      1872393               .....T.C.G....G.A.....A....A.T..G.-...........G.  1872347
195      5372648               .....T.C........A......A..AA.C..G.-...........G.  5372602
195      184516                                               ...............GT  184532
195      35151                                                   ..............  35164
195      1228782               .....T.C.G....G.A.....A...AA.T.A..-.G...........  1228736
195      1508926                 ...T...G.A....A.....A......A...G.....A.......T  1508973
                                                                  \            
                                                                  |            
                                                                 GG
195      2842776             .......T.C.G....G.A.....A...AA.C.-................  2842824
195      4407079               .......C.G....G.A.....A...AA.C..G-..A.........G.  4407033
195      5335280               .....G.C.G....G.A.....A...AA....G-..G.........G.  5335326
195      3784270                ....T...T......A..A..AA.........C-.AG...A.T....  3784225
195      3662069                ....T...G......A..A..A...AA.C..G-..G.........G.  3662114
195      1853720               .....T.C.G....G.A.....A...AA.C..---...........G.  1853764
195      3032716                                .....A......-...G..A......T..G.  3032745
195      4546709                                                 ............G.  4546696
195      4796489                ....T........G.A.....A...AA.C..G-............G.  4796534
195      946996              .......T.C.G..A.G.A.....A...A...----............G.  946951
195      2155599               ...G...C.G....G.AT.G..A.........--.....A..C...G.  2155554
195      2545041                                          .........A.........G.  2545061
195      2599094                                            .....A...........G.  2599112
195      5805096                                            .................G.  5805114
195      5329212               .....TG..G....G.A.....A...AA.C.-.G............G.  5329258
195      1565985          ..C.......T.G.GT...G.A.....A...--.....-............G.  1566034
195      5275282            ..T.....T...G.G....A.....ATC........G.C--..........  5275233
                                                           \                   
                                                           |                   
                                                           G
195      546289                              ..A.....A............GC.........G.  546254
                                                           \                   
                                                           |                   
                                                          CC
195      5219863                                             ................G.  5219880
195      3313258               ...C...C...G..T.A..T..A.A.T....--.............G.  3313213
195      632687                .....T.C.G....G.A.....A.....CC..C...G.........G.  632735
                                                             \                 
                                                             |                 
                                                             C
195      2074599                                                .............G.  2074613
195      1254941                                                 ............G.  1254954
195      2337492                                 ....A.C.......G.T...........G.  2337522
                                                                \              
                                                                |              
                                                                T
195      4530186             .......T.C.G......-.....A...AT.C..G.-...........G.  4530139
195      5374866                                .....A.......G..G............GG  5374898
                                                                    \          
                                                                    |          
                                                                   TT
195      5746435                                .....A.......G..G............GG  5746467
                                                                    \          
                                                                    |          
                                                                   TT
195      1213885               .....T.C....-...A.....A.T..-.........C..A.....-G  1213841
190      3949153          ...T........C.GT...G.A.........AA.C...G..G..AC.....G.  3949205
190      2272396         .....A.....T.G.....G..A..T..A..AAT.A...TA...........G.  2272343
190      4118188                                                 ............G.  4118201
190      137519           ..C......CT.C..C...G.A.....A...AG.A.A.G...G........G.  137571
190      1468956          ....T.....T.C.GT...G.A.....A...AG.C..C......A......G.  1468904
190      2338917   .---..T..C...........GT...G.A.....AAA.A..C................G.  2338861
190      2029179          ..........T.C.GT...G.A.........TG.C...G............G.  2029127
190      4493888          ..C..T.C..T...G....G.A.....A...AGGC...G............G.  4493836
190      2335499          ..C.......G.C.G..A.G.A.....A...AA.C...G............GG  2335447
190      5209809          .......C..T.C.G....GAA.....A...T..C..GG............G.  5209861
190      5548319          ..C.......T.C..G...G.A.....AA..A......GC...........G.  5548267
190      5969760    ........C.......T.C.G.A..G.GC....A...AG.T...G............G.  5969820
                          \                                                    
                          |                                                    
                         TT
190      440560             ..T.....T.C.C..C...A.....A...A...G..G............G.  440610
190      6031868   ...A....C-.......TGC.G.CC.G.A.....A...T.....GG.............T  6031810
190      3256783            ..T.....A.C.G....G.A.....A............C...T....C.TT  3256733
190      3322573            ..T.....A.C.G....G.A.....A............C...T....C.TT  3322523
190      4868801              ......T...GT...G.A.....A...AA.C...G.........T..G.  4868753
190      1565041              ........C.G....G.A.....A...AA.C...G.C.......T..G.  1564993
190      5561324              ......T..GG...G..A.....A...AGGC...G............G.  5561372
190      442226                .....T.C.G......A.....A...TA....CG............C.  442273
190      3621083             .......T.C..T....A......A.A.AG.C...G............G.  3621132
190      1151686                                                 ............G.  1151673
190      4560741                                              ..G............G.  4560757
190      4966758             .......T.C.GG.C.G.A.....A...AG.T..G.T.............  4966807
190      2659781               .....T...G....G.A.....A....................T..GT  2659828
190      4934350                                                 ............G.  4934337
190      1977390              ......T...G.G..G.A....AA...AG.T...G............G.  1977438
190      5796433                                                 ............G.  5796420
190      1034612              ......T.C.G....G.A.....A...AA.C...G.....A...T..G.  1034564
190      1324067              ......T.C.GT...G.A.....A...AA.T...G..G.........G.  1324115
190      4543611                                                 ............G.  4543598
190      5028508                                                 ............G.  5028495
190      5393426                                             ................G.  5393443
190      183355               ......TGC.G....G.A.....AA..AA.C................G.  183403
190      264934               ......TGC.G....G.A.....AA..AA.C................G.  264982
190      1877428                ....T...G..AGG.A.....A........AC..GG........C..  1877382
190      2324244                                                  ...........G.  2324232
190      4839131              ........G.G....G.AC...AA..T.T...A..T........T.C..  4839083
190      5492063               .......C.G....CCAG....C.......G.C............C..  5492110
190      2879028               .....T.C......G.A.....A...AA.TG..G............G.  2878981
190      3491449               .....T...GC...G.A.....A..TAG.A...G............G.  3491496
190      3830723              ......T.A.G.G....A.....A...AATC.C.G............G.  3830771
190      4806583               .....T.C..T...G.A.....A...T...GA.G.....A......G.  4806630
190      5373544             .......T.C.G....G.A.....A...AGGT...G............G.  5373495
190      1243372   ...A...T.........A.C.G....G.A.....A...AG.C...G..............  1243433
                            \   \                                              
                            |   |                                              
                            G   T
190      4552237                ....T.C.G..T...A.....A.........G.............G.  4552283
190      2817277                 ...T.C.G....G.A.....A..T....G..G......A.....G.  2817232
190      3426945              ......T.C.GT...G.A.....A...AG.C..................  3426993
190      897335               ..C...T...C.G....A.....A...TTG.....A...........CT  897287
190      2485034         ...........T.A.G....G.A.....A...........AGG....CC...GT  2484979
                                \                                              
                                |                                              
                               TT
190      3492791                 ...T.C......G.A.....A........A.TA...........T.  3492836
190      150912                .....T.C.G....G.A..T..A..T.............A.......A  150865
190      3025088               .....TG..G....G.A.....A...AA.T..................  3025135
190      1783937                ....T.C...CA.G.A.....A....A.....G............G.  1783891
190      5509625                 ...T.G.G....G.A.....A......A....A....A......G.  5509670
190      4387912          ..C.......T.C.G....G.A.....A.A.AA.C...G..............  4387860
190      93051            ..G.......T.C..T.T.G.A.....A...AA.T...G............G.  92999
190      3538943                                                 ............G.  3538930
190      2106260                                              ..G............G.  2106276
190      3778161          ..C.......T...G....G.A.....A.A.A......G............T.  3778109
190      2384509                                                 ............G.  2384496
190      4948656                                                 ............T.  4948669
190      5394815                                                 ............G.  5394828
190      3045542                          ...G.A.....A...A...................GG  3045506
190      5783993          ..........T...G......A.....A...AT.....G............    5784043
190      1095165                         ....G.A.....A.......T...........G...T.  1095128
190      1543083         ...........T...GG.....A.....A.A........G..............  1543138
                                \                                              
                                |                                              
                               TT
190      2310307            ..T.....T.C.T....G.A...............C...G..A.T......  2310256
                                                                              \
                                                                              |
                                                                              G
190      3586059                          ...G.A.....A...AT...TC.............G.  3586023
190      4310046            ....T...T.CC...-...A..A..A.T.TG..................T.  4309997
190      2946649                                .....A...T...T...............GT  2946679
190      3764837                                .....A.A..............A....C...  3764867
190      1242269          ..C.......T.C.G..A.CAA.....A...----................G.  1242221
190      2984399                                  ...A..G.........AA.........T.  2984427
190      3377260                                .....A.................G.....GT  3377290
190      5399108               .....T.C.G..A.G.A.....A...AA.T..G-............G.  5399062
190      964576                                              ................G.  964593
190      2488120                   ..T....-...T..C.A.....A.CA...............GG.  2488077
                                                      \                        
                                                      |                        
                                                      A
190      2566043                                                 ............G.  2566056
190      2969000               .....T.C.G....G.A.....A...AA.T..G.-...........G.  2968954
190      1305236               .....T..GG......A.....A.A.............T.......G.  1305288
                                                        \                      
                                                        |                      
                                                    GGTTA
190      1774905                         ....G.A.....A.......G.....A..A..T...-.  1774941
190      5665615                ....T.C.G....G.A.....A..........G...----.....C.  5665573
190      5149714            ..T.....T.C......G.A.....A........--.............GT  5149666
190      1284682             .........C.G....G.A.....A...AA.C..--............G.  1284729
190      1351080               .....T.C.G....G.A.....A...AA.C....-...........G.  1351126
190      886630                .....T........G.A..AGAA..T..T.................GT  886678
                                                          \                    
                                                          |                    
                                                          T
190      1854113          ..C.......T.C.G...GG.G......--.TG.............A....G.  1854163
190      1957753               .......C.G......A.....A..TGA.C..G.-...........G.  1957707
190      5704625             .......T.C.G....G.A.....A.T.TG....---...........G.  5704671
190      4534412                                             ................G.  4534395
190      1782810          ..C.......T.C.G....G.A.........--.A.C..T...........T.  1782860
190      189824                .....T.C......G.A.....A...AA.C..G-..............  189870
190      999951                .....T........G.A.....A...AA.CT..-............G.  999997
190      5367857               .....T.C.G....G.A.....A...AA....G-............G.  5367903
190      636157                .....T...G....G.A.....A.A.AA.TG.G-..............  636203
190      1931205               .....T.C.G....G.A.....A...AA.T..G-............G.  1931159
190      3974590               .....T.C.G.G..G.A.....A...AA.C...-..............  3974636
190      892067                                            ..................G.  892086
190      1868211               .....T.C.G....G.A.....A....A.C..G-..............  1868165
190      5759240                                                .............G.  5759254
190      3735345                ....T.C.G....T.A.....A...AA....G-............G.  3735300
190      4540395                ....T.C.G....G.A.....A...AA.C..G-..............  4540440
190      2047695          ...T...C..T.C.G....G.A.....T...A...G.....-.........G.  2047642
                                                          \                    
                                                          |                    
                                                         GA
190      3395908                                            ....G..............  3395890
190      2005499          ..........T.C.G....GAA....AA...--.....GT.............  2005549
190      3762304          ..C..T....T...G......A.....A...--...........A...G.C..  3762356
                                                              \   \            
                                                              |   |            
                                                              T   A
190      4790479               .......C.G....G.A.....A..TGA.C.-.G..............  4790525
190      2988034                                       .....A............G.....  2988010
                                                                \              
                                                                |              
                                                                G
190      3877882                         ......A.....A...AA.C..G-..............  3877846
190      4500028               .....T.C......G.-.....A..TAA.C...-............G.  4500073
190      2552094                                        ......A....G.-.........  2552115
190      856192                                  .....A...T.....T..G..A........  856222
                                                                       \       
                                                                       |       
                                                                       A
189      2049957                                                 ............G.  2049944
189      4217595          ..C.......T..GGT...G.A.....A...AG.C...G............G.  4217543
189      3348257          ..C......AT.G.GG.....A.....A...AA.C...T............G.  3348205
189      5877754          ..........T.C.G......A.....A...AA.T...G............G.  5877702
189      1118862          ..C.......T...GT...G.A.....A..GAG.T...G............G.  1118914
189      4125959          ......C...T.A.GC.A...A.....A...AA.C.........A......G.  4126011
189      2228828          ....T.....T...G......A.....ATT.TA...A.G............G.  2228776
189      4177558             .......T..GGT.AC..A.....A...AA.C...G............G.  4177607
189      869771           ....T.....T.C.TT...G.A.....A...AT.C...G............GT  869823
189      3407827          ....T.....T.C.G....G.A.....A...AA.C...G............G.  3407879
189      4602055             .........C.G....G.AG....A...A.....C.............T.  4602104
189      4024899        ....A.......T.G......G.A.....A...AT..GTC.............GG  4024953
189      4482302             .......T.C.G.G.GG.A..G......A..C...G............C.  4482253
189      5788773            ..T.....A.G.G......A.....A....AT.G....GG...A.....G.  5788823
189      3630541               ....GT.C........A.....A.AATG.....G............TT  3630588
189      4492429            ............G..A.G.AC..........GC...G...G........G.  4492379
189      1164052            ..T.....T.C.GC...G.A.....A.........G.C.........G.T.  1164002
189      1736363          ..C.......T...G....G.A..A..T...T......GA..C.....T..C.  1736415
189      4526382              ......T...G.A....A.....AA..AG.TG..G......G.......  4526430
189      4672561            ........T.CTG....G.A....AA...TAG....G............G.  4672611
189      5685654          ..C.......T.C.GT.C.G.A.........AA.C...G............G.  5685706
189      3317623              ......T.C.GT..C..A.....A...AG.C...G..............  3317575
189      2238128             ..A....T...G.G..G.A.....AT..TGG...................  2238079
189      5914581           ...T.....T.C.....GG.A.....A...T......G......CC....G.  5914530
189      2481676                                                 ............G.  2481663
189      5783810             .......T.A.GT...G.A....TA...AA.C...G............G.  5783859
189      3514976                                                 ..............  3514963
189      5267195             .......T.C.GT...G.A.....A...AA.T...G............TT  5267146
189      4136643            ........T.C..G...G.A.....A...A....C.G............G.  4136593
189      1402405                                                 ............G.  1402392
189      1396240                                                  ...........G.  1396228
189      1760644                                                 ............G.  1760657
189      3455323              ......TG..GG...G.A.....A...AA.C...G.........T..G.  3455275
189      1433366                                                 ............G.  1433379
189      5814368              ......T.C..T...G.A.....A.T.TG.............A....G.  5814416
189      1417967               .....T........G.A.....A......A....C...........GT  1417920
189      4710565                ......CC..A..G.A.....A..T....G....G.......T..G.  4710611
189      5167916         ...........T.C.T....T.A.....A...A......T............GA  5167970
                               \                                               
                               |                                               
                               T
189      5649485               .....T.C.C..T...A.....A..AA...........T.......G.  5649532
189      2204810    ......T.........G...GT...G.A.....A...AGGA...G.............T  2204750
                            \  \                                               
                            |  |                                               
                            A  T
189      784096              .......T.C.G....G.A..T..A...TG.....G............G.  784145
189      1585040            ..T.....T.C.G......A.....A............C..........T.  1584990
189      5353125            ........T.C.G....G.A..G..A..A.....A..............G.  5353075
189      5722480               ..C..T...G..A...A.....A...T.......A...........G.  5722527
189      1013502                ....T.A.G..T...AG.......G.....C...AA.G........A  1013456
189      1940455         .......C...T.C.G.G..G.A.....A..........GA.G.......A.G.  1940400
                               \                                               
                               |                                               
                              TT
189      824754                .....T.C.G......A.....A...A......G.......A.....T  824801
189      1061677               .....G.C.G......A.....AA..AA.T...G..............  1061724
189      2535175                                                 ............G.  2535188
189      2060699         ........C..T.C.G....G.A.....A.............G...G.....G.  2060644
                                \                                              
                                |                                              
                               TC
189      3446463                ....T.C.G......A.....A.A....A....T...........G.  3446417
189      898887                   ..G...G....G.A.....C...A....A.G.....A......GT  898931
189      5217223               .....T.C.G....G.A.....A...AG.....G............G.  5217270
189      1862692                        .....G.A.....A.A.AA.TG.................  1862654
189      1396579                                                 ............G.  1396566
189      426780                                                  ............G.  426793
189      4650113              ......T...G....G.A....C...AGA.....G......AA......  4650065
189      5039500               .....T.C......G.A.....AA..AA.C..G-..G.........GT  5039546
189      5887627                                                  .............  5887639
189      1715485                                                 ............G.  1715472
189      5595549               .......G.G..A..AC.....A....................A....  5595596
189      3994493                                                 ..............  3994506
189      2185039    ..........TA....T.C.G....G.A.....AA..--.A.C...............T  2185099
                          \                                       \            
                          |                                       |            
                         TC                                      GA
189      3588516                         ....G.A..A.A..A.....................T.  3588553
189      186466                                                  ............G.  186479
189      1907381                         ......A.....A.A....A...GA.A.........G.  1907418
189      1325275                         ..A...A.....A...A.....GG...C........G.  1325312
189      978699                             ...A.....A...AA.C...G............G.  978665
189      2866394                                                   ..........G.  2866405
189      3691939                  ..T...G......-.....A...............GA......T.  3691982
189      5854560                                                 .....A......G.  5854547
189      5186306               .....T...G....G......A........G..G..........-.GT  5186260
189      5131733                                .....A..........G............G.  5131763
189      5349309                                .....A.......GA................  5349279
189      1730280                                                  ....A........  1730268
189      4582552                                .....A............GG.........GT  4582522
189      5006247                                .....A...AG.C.............T....  5006277
189      1496278                                                 ............G.  1496291
189      5551877       ....G.TA.....T.C.G......A.G...A..GT.....--...........CG.  5551824
189      4749372               .....G.C.G....G.A....AA...AA.T..G.-...........G.  4749326
189      5736828                                                 ............G.  5736815
189      3945344            ..T.........G.-....A.....A.TT..............C......T  3945394
                                                  \                            
                                                  |                            
                                                  A
189      2276975                                       ...T...............T..G.  2276998
189      2531610                 ...A.A.G......A...A..--....A.....G...A......G.  2531653
189      1775530            ..T.....T.C.G....G.A.....A...AA.C..G-............G.  1775579
189      1197921             .......T.C.G....GAA.....A...AA.C..G-.....A......G.  1197969
189      4946895                                           ..................G.  4946876
189      1810886                         ..A...A.....A...--.A...........T....GT  1810921
189      1673675               .....T.C.G....G.A.....A....A.C..T-..............  1673629
189      5951195               .....T.C.G....G.A.....A....A....G-............G.  5951149
189      1101305               .....T...C....G.A.....A..TAA.C..G-..............  1101351
189      2687715               .....T.C........A.....A...AA.C..G-...........AG.  2687669
189      3328451               .....T.C.GT.....A.....A...--.....G..A....T....C.  3328496
189      1071109               .....T.C.G....G.A.....A...AA.C..G-............G.  1071155
189      1316322              ...G...CA.T....G.A....AA....-...A.G............G.  1316369
189      955248                                             ...................  955230
189      5557084               .....T.C.G............A...AA.C..-G.A..........G.  5557130
189      1744521                 ...T.C.G....G.A.....A...AA.CC-...GA......T..GT  1744565
189      2616299             ...T...T...G....G.A.....A...TG.-.....C......G...G.  2616250
                                                                      \        
                                                                      |        
                                                                      A
189      3207854               .....T...G....G.-.....A...A-....GG............G.  3207899
189      764635                          ....G...C...A.........--.G..T.......G.  764670
189      1668952                ......C.G.CA.G.A.....A.......-......C.....T....  1668906
                                                                  \            
                                                                  |            
                                                                  A
189      2771204            ........T..GGG...G.A.....A..........G............GT  2771256
                                     \                      \                  
                                     |                      |                  
                                     T                      A
189      2220388               .....T...G......A.....A..---.A..C.............GA  2220434
                                                                  \            
                                                                  |            
                                                                 GG
189      5214973                          ...G.A.....A....A.A...-............G.  5215008
189      4804959                         ....G.A.....A...T......-............GT  4804996
                                                                       \       
                                                                       |       
                                                                       A
183      4507792          ..C.......T...GT.....A.....A.A.AA.C.T.G......C.G...G.  4507844
183      5149786            ....T...T.C.G....G.A.....A...ATT...........G.....G.  5149736
183      4457810                                                 ............G.  4457823
183      3931851          ..C.......T...G......A.G...A..AAG.C.A.G.........T..GT  3931799
183      11074         ..T..C.........C.GG...G.A.....ATA.AG.C................G.  11129
183      884632           ..C.......T.C.G....G.A.....A.A.AA.C................G.  884580
183      2585315          ..C.......T.C.G.C....A.....AA.TAA.C..........CA....G.  2585263
183      4698513          ..C.......T.C.GG...G.A.....A...TG..................G.  4698461
183      3744343          ..........T.C....AGG.A.....A...AG.T..C.............G.  3744291
183      3225695          ..C..A...GT...G......A.....A....G.....GT...G.....C.G.  3225643
183      5402542            ........T.G.T....G.A.T...A...T.......T...........G.  5402592
183      2479138          ..A.......T.G.G......A..A.T....T......GA.G.CC......G.  2479086
183      2589847           ...T.....T.C........A.....A...T......G.....A.T.....T  2589898
183      1118950               .....T.C.G....GAA.C...A....T.....G............G.  1118903
183      1900926                                                 .....T......G.  1900939
183      5872215                                                 ..............  5872228
183      1776738             .......T...G....G.A..T..AA..AG.C............G...G.  1776787
183      513736               ......T.C.G......A.....A.A.AA.T...G.....A......G.  513784
183      5262283               .....A...G....G.A........GA....A.G............G.  5262236
183      2790796                                                 ............G.  2790809
183      3002608                                                 ............G.  3002595
183      3559814          ..C.......T.C.G......A.....A...A..A.C..............GG  3559762
183      3179821                                                 ............G.  3179808
183      1770026          ..........TCC.G....GAA.....A......C...G.......AC...G.  1770079
                              \                                                
                              |                                                
                              A
183      3252351            ...T....T.C......G.A.....A...AA.C...GA...........G.  3252301
183      3262962              ......T....C.A...A.....A..GT.............G..G..G.  3263010
183      6260941                                                 ............G.  6260928
183      965977                 ....T...G....G.A.....A.T......A.GA.G...........  966023
183      2348928                 ...T...G....G.A.....A...TGG.................CT  2348973
183      4652948               .....T.A.G...T..A..A..A....A...C.............CG.  4652901
183      1255294                                                 ..............  1255307
183      6221126               .....T........G.A.....A..TAA.A.AT.............G.  6221079
183      2528239                ....T.CC.....GAA.....A.........G.............G.  2528193
183      1145802               .....T....G.A.G.A..A..A...........AGC.......C.T.  1145849
183      4511300              ....C.T.C.G....G.A.....A..TAA.T..................  4511348
183      2525244          ..C.......G.C.GT...G.A.....A.T.T......G............G.  2525296
183      2526287          ..C.......G.C.GT...G.A.....A.T.T......G............G.  2526235
183      3030057                ....T...G.C...TA.............G........A.T.T....  3030011
183      1228191                 ...T.C......G.A.....A................A......T.  1228236
183      2622318          ..C.......T...GG....AA.....A...TG...............T..G.  2622266
183      5789572               .....T.C.G......A.....A...TA.....G.....A......GT  5789619
183      1153808                  ..T...G......AC..CAA........A..............GT  1153764
183      3649655                  ..T...G....G.AG.A..A................A......G.  3649611
183      3861078                                                 .....A........  3861065
183      3664716               .....T.C......G.A.....A...AA.C................G.  3664763
183      3122659          ..C.......T.C.G....G.AC....A...AA.CT.CG..............  3122712
                                     \                                         
                                     |                                         
                                     T
183      475378                 ....T.C....A.G.A.....A.A..................G..G.  475332
183      5160540          ..........T...G...........AA...TT.....GA....A........  5160488
183      3036174                ....T...TT.....A.....A...A.....GCA......T......  3036220
183      581647           ....T.....T...G......A.....A...AA.T...G............G.  581699
183      5506409                 .......G..A.GAA..G..A............GA...........  5506364
183      4362443               ......-..C...GG.GC....A..........G.....A.A.T..G.  4362397
183      5076977               .....T.C.G......AT....A...AG.T...G............G.  5076930
183      4791124                       ......G.A....A.......A....A...........G.  4791163
183      5530492                                                 ............G.  5530479
183      5255714                          ...G.A..T..A...AG.T.........T........  5255750
183      3069024          ............C.G....G.A....AA...AG...........A.AT....-  3068973
183      1490815                         ......A.....A..GA......G............G.  1490852
183      1108782               .....T.C.G.....AA.....A...A.T....G..............  1108829
183      3409250     ...A...C.......T........G.A..GA...TT...CT...............G.  3409192
                               \                                               
                               |                                               
                               T
183      4303029                         ....G.A.....A......C...G.....A........  4303066
183      1232665              ......T...CT...G.A.....A...A..A................G.  1232713
183      4369275                          ...T.A..A..AA........TG............G.  4369239
183      5334432                          ...G.A.....A...AA.C...G............G.  5334468
183      2997508                 ...T...G.A..G.A.....A...A...................G.  2997463
183      3378267                                  ....A..A.T.................G.  3378239
183      2359353               .....T.......GG.A.....A...A-..CA.G......C.....G.  2359399
183      2570511             .......T.C.G....GAC.....A.....................A.G.  2570563
                                                                         \     
                                                                         |     
                                                                       ACC
183      5122079                 .....G.T.A...--.....A.......G...............G.  5122122
183      1431959                                .....A...........A.C..A......G.  1431989
183      5966299                                .....A...........A...........GT  5966269
183      3738802                                  ....A..A.CA..G.A.............  3738774
183      2433853                                 ...A.T....T.................G.  2433882
183      279891                .....T.C.G....G.A.....A...AA.C..G-.....A..G.....  279937
183      3031978                                             ...G.....A......G.  3031995
183      3425707                 ...T.C......G.A.....A................A...--.GA  3425750
183      4263627          ..C.......T.C.G.G..G.A.....A......C.AC........T....G.  4263680
                                                   \                           
                                                   |                           
                                                   A
183      1543517                                ....AA...........A....A......G.  1543487
183      1572110                                                 ............G.  1572123
183      2138329               .....T.C.G....G.A.....A...AA.C.-.G............G.  2138283
183      2227990                                      ......A....T...........G.  2228014
183      623702                                        .........G............GT  623679
183      3526108            ..T.....T.C......G.A.....A..TAA....G.-...........C.  3526157
183      4451787               .....T.C.G.A....A.....A.......................    4451833
                                                                    \          
                                                                    |          
                                                                    G
183      3450437               .....T.C.G....G.A....AA...A..CG..--....A........  3450392
183      1884676               .....T.C.G.G....A..T.CA.AT..........-.........G.  1884630
183      5755943            ..T.....T...G..A.G.G.....A...AA.C..G-............G.  5755894
183      5433772                                           ..................G.  5433791
183      5669431          ..........T.C.GT...G.A.....A...--...C.G.....A......G.  5669381
183      512586              ....C..T...G....G.A.....A...AA.C..G-......G.....G.  512634
183      2814976            ...T....TGC.G......G.....A.A.A....-.............GG.  2815025
183      2921981               .....T.G.G....G.A.....A...AA.C..G-............G.  2922027
183      541462               ......T.C.GT...G.A.....A...AA.C...--...........G.  541416
183      3893823               .....T.C.G......A.....A...AA.C..G.-...........C.  3893869
183      4679969         .......C..........A...-....CA....A...--............CC.  4679918
                                 \                                             
                                 |                                             
                                 C
183      4925243               .....T..GG....G.A.....A.A.AG.T..G-............G.  4925289
183      2526540               .....T...G....G.A.....A...AA.A.C..............G.  2526492
                                                                \              
                                                                |              
                                                                C
183      2770454               .....T.CG.....G.A.....A...AA.C..G-............G.  2770500
183      4430689               .......C.G....G.A.....A...AA.C..G-............G.  4430643
183      49645                 .....G...G....G.A.....A...AA.C..G-...........C..  49599
183      694313                .....T.C.G....G.A.....A...AA.C..G-.......A....G.  694359
183      827900                .....G.C.G....G.A.....A...AA.C..G-..............  827854
183      1133272               .....T...G....G.A.....A...AA.T..G-............G.  1133226
183      2389272               .....T.C.G....G.A.....A...AA.C...-..G.........G.  2389318
183      2989876               .....T.C.G....G.A.....A...AA.C..G-..............  2989922
183      3897474               .....T.C.G....G.A.....A....A.C..G-............G.  3897520
183      3979607               ..C..T...G....G.A.....A...AA.....-............C.  3979561
183      4199409             ....C.G..G..T.....A.....A...----.A..............T.  4199364
183      5278495               .....T...G....G.A.....A...AA.C...-............G.  5278449
183      439569                .....T.C.G....G.A.....A...AA.C..G-............G.  439523
183      3181680               .....T.C......G.A.....A...AA.C...-............G.  3181726
183      3547465               .......C.G....G.A.....A...AA.C..G-............G.  3547419
183      4240891               .....T.C.T......AG...AA...AA.C..G-.A..........G.  4240845
183      1376179            ..T.....T...T....G.A.....AA.....-.........A........  1376129
                                                                  \            
                                                                  |            
                                                                  G
183      1065002                         ....G.A.....A..........G.....A......G.  1064964
                                                                         \     
                                                                         |     
                                                                         G
183      3174598                ....T.C.G......A.....A...AA.C..G-............G.  3174643
183      1031088          ..........T.C.G...TG.A.....A.A.A......--...........G.  1031140
                                                          \                    
                                                          |                    
                                                         AT
183      1278164                                             ................G.  1278147
183      4243196                         ......A.....A...AA.C.-.G............G.  4243232
183      5065960               .....T.C.T....G.A.G...A...AA.C.-.G..............  5065914
183      3489344                                                .............G.  3489330
183      4243884    ......T.........T.C.TT...G.A.....A.A.--..........G.......G.  4243825
                            \                                     \            
                            |                                     |            
                            G                                    GG
183      3515635             .......T...G....G.-.....A...A..T.-.G............G.  3515682
183      4927357               .....T........-.A.....A...AA.A..G-............G.  4927402
181      750890           ..C.......T.C..T...G.A.....A...AG.C..CTC.............  750838
181      5222276   ....CA.T.C.......T.C.G....G.A....AA..........G.....A.A.T..G.  5222335
181      2152899     ....G.C..T.....T...G..A.G.A.....A...TG.....G............G.  2152956
181      5358849          ...A......TGC........A....AA...TA.....G.............G  5358797
181      5136226          ..C....A..T.C.GT.....A.....A...AG.C................G.  5136174
181      5695377          ..C.......TGC.G....G.G....T....AA.C...G............G.  5695325
181      5731256          ...T......T.C.G..T.G.A.C...A...TG....TG.....T........  5731204
181      5634734             .......TGC.G......A..T..A...AG.C................G.  5634783
181      1287251                                                 ............G.  1287264
181      1625256       ..........A..T.G.G....G.A..A..A..........GA....TA.C.....  1625199
                            \                                                  
                            |                                                  
                           CC
181      2354222               .....T.C.G......A.....A...AGGC...G..........C.G.  2354175
181      2425440         ......T....TTC..G....AG.....T.A...........A..A......G.  2425493
181      4422340                                                 ............G.  4422353
181      1894002   ...G.....-.......T.C.GT.....C.G..AA...AG.C...G..............  1894060
181      2812226                ....T.C..T....AA.....AA..AA.T...G.......T.T....  2812272
181      4498235                                                 ..............  4498222
181      4219263                                                 ............G.  4219276
181      2729714          ..C..A....T.C.G....G.C.....A...AG.....G............G.  2729662
181      3863015               .....T.A......G.A....AA..G.......G............G.  3862968
181      5961646               .....T...G......A.....A.......GA.G.C.G.A.A....G.  5961693
181      6078569             .........G.G....T.A....AA....A.AG..G...G.A......G.  6078618
181      5532059               .....T.C.G....G.A.........AA.C...G............G.  5532012
181      2548021                                                  ...........G.  2548009
181      5914842               .....T.C.GC...G.A.....A...AA.C..G-............C.  5914796
181      3661930                                              ..G............G.  3661914
181      1552498                                                 ............G.  1552511
181      430606                                                  ............G.  430593
181      2271463                                                 ............G.  2271450
181      5691162               .....T...G....T.A..T..A...ATTC...-............G.  5691116
181      103782                          ......A.....A..TAA.T.............G..G.  103745
181      5474796                          .....A.....A......A...G.............T  5474832
181      5727647               .....T.C.C......A.....A...T..AG.G.A............A  5727695
                                             \                                 
                                             |                                 
                                             T
181      5960235              ......T.C.G....G.A.....A...AG.T..CG..............  5960186
                                                                           \   
                                                                           |   
                                                                           T
181      5727439                                   ..A...A.......A....C........  5727466
181      5397923                       ......G.G.....A...................T.....  5397883
                                                  \                            
                                                  |                            
                                                  A
181      6162002                             ..G..A.............T............G.  6161968
                                                      \                        
                                                      |                        
                                                      T
181      2643535            ..T.....T.C.G....G.A.....A...AA.TG.G-............G.  2643584
181      4026920               .....T.C......G.A....AAA..AA.T.-..............G.  4026874
181      3108592               ..............G.A.....A...AA.C....-...........GT  3108546
181      2294141               .....T.C.G......A.........AA.C..G-..............  2294095
181      2123468   .T.....-.A.......T....T.....A.....A...----...G............G.  2123414
181      2304563                                             ...G............T.  2304546
181      2031408               .....T...G....G.AT....A...A..T..G-..............  2031454
181      5974422               .....T...G....G.A..T..A...AA.C..G-............G.  5974376
181      6162379               .....T...G....G.A.....A...AA.C..T-............G.  6162333
181      3959596                                                 ..............  3959583
181      724355                                              ................T.  724338
181      1401449                          .....A.....T...----...G............G.  1401481
181      5778701               .....T.C.GT...G.A.....A...A..C.--.............G.  5778746
181      4857953                                              ................T  4857937
181      6223442                         ......A..T......AA.C...-............G.  6223478
181      3423854                                                 ............G.  3423841
181      2231239                ...........A.G.A.....A......A.A.....--.......G.  2231194
                                                           \                   
                                                           |                   
                                                           A
181      3355807               .....T.C.C......-.....A...AA.T..G-..............  3355762
181      4939884                                                 ..............  4939871
180      3487908       ...T.C.......T.C.GG...G.A....AA...AG.C...G......CAG...G.  3487853
180      2984369        ....C.......G.C.C.G...CA..G..A.T.T..A................G.  2984423
180      3408298          ...T......T.C.G.....CA..T..A...AA.T.A..............T.  3408246
180      3404864          ....T.....T.C.G......A.....A....A.....GT..........AG.  3404916
180      3575496          ..C.......T...G......A.T..CT...AT.C...GAC..........G.  3575548
180      2083195          .....A....T.A.G...C..A.....A..TT......G............G.  2083247
180      4381233          ..........T...G....GAA.....A...AA.C...G............G.  4381285
180      3580134          ..........G.C.G...TG.A....AA...AGTT.A..A...........G.  3580082
180      3382322             .......T........G.A....CT....A.C...G..............  3382371
180      2995012           .........T.G.G......A.....A...AA.C...GA.C...........  2995063
180      3864741            ..T.........G....G.A.G..AA.C..T.....TA.............  3864691
180      3113642               .....T.C......G.A.....A..AA.....TG...T........G.  3113689
180      2843172          ..........T.G.G......A.....A...A..CT..G............GT  2843224
180      3362484          ...T......TGG.G....G.A..T..A...TG...........A......T.  3362536
180      2035967               .....T........G.C.....A...AG...A.G.......T.T..G.  2035920
180      2728912               .....T.C.G....G.A...CAA.T..............A......G.  2728959
180      1623931               .....T.A.G...GG.A.....A...AA.C................G.  1623884
180      1992950               .....T.C.G..AT..A.....A.......G..TA...........G.  1992997
180      2437490               .....T.C.G......A.....A...AA.T...GA...........G.  2437443
180      4151334          ..........A.C.G....G.A.....A...AT.C....A....A...T..G.  4151387
                               \                                               
                               |                                               
                               T
180      2792605          ....T.....T.C.G....G.A.....T..A........A..G..........  2792553
180      783061               ......T.C.GT...GCA.....A...AA.C...G..............  783109
180      2429395              ......T..C.....G.A..A.AA...AG.C...G............G.  2429443
180      1748365               .......C.G......A....AA...A............A......GT  1748318
180      2156989               .....T.C.G.AA...A.....A.......G..G.....A.T....G.  2156942
180      2999641                 ...T.C......G.A...CAA......A.........A......T.  2999596
180      2141230                 ....-...G...G.A.....AAA..TG.................G.  2141186
180      1851614                      ..C....G.AC...T.........A.G.C........C.G.  1851654
180      1150218                                                 ............GA  1150205
180      3042550       .............T.C........A....AA..TA............A......GT  3042608
                               \     \                                         
                               |     |                                         
                              AT     G
180      274304                                                  ............G.  274317
180      1103526               .....T...G....G.A.....A...AG..G..G............T.  1103479
180      1287562                         ....G.A.....A....T.C..C.C...........G.  1287525
180      41904                            ..G..A.........T....A................  41868
180      2378170                         ....G.A.....A...T..A.TC...........C.G.  2378207
180      2377712                          ...G.A.....A...AG.C........TT...T....  2377676
180      3123662              ...C.....GT....G--.....A...AA.T...G..............  3123708
180      314143                                 .....A..TG...........GT........  314173
180      3300895               .....TG..GG.....A.....A...AA.C..G.-...........G.  3300849
180      1011201                                .....A...AA.T..C.............G.  1011171
180      1543750                                .....A.....T....G............GT  1543720
180      3318181                                 ....A..A.........G.......G..GT  3318152
180      2301074                                                  ...........G.  2301062
180      3515912                                ......A.........G...C...A....GT  3515882
180      2188597                                 ....A...T.....C.............G.  2188626
180      3511181                                      ...A..C...G............G.  3511205
180      895742                       ..G....G.A.....A........A.GT....A....C.-.  895703
180      2404901                                      ...........A.........C.G.  2404877
180      2364904               .....T.C......G.A.....A..............--......C.A  2364859
180      941820                 ....T.C.G..A...A.....A..............--....T..G.  941776
180      815845           ............C.G....G.A.....A....T...-.......A...T..G.  815897
                                                                    \          
                                                                    |          
                                                                    C
180      365858               ......T...G....G.A.....A..GAA.C..G.-...........G.  365905
180      3484098               .....T.C.G......A.....A...AA.C..T.-...........G.  3484052
180      3186900                         ....G.A.....A...AA....T.-...........G.  3186936
180      1448617                                             ................G.  1448600
180      3648654                             ..G.....A..T.-..................G.  3648686
180      3428631               .....T.C.G..C.G.A.....A...GA.C..G-............G.  3428585
180      4071921               .....T.C.G....G.A.....A...AA.C..G-............G.  4071967
180      3140772               .....T.C.G....G.A.....A....A.C..G-............G.  3140818
180      534387                 ....T.C.G....G.A..G.....A....G..-............G.  534342
180      624188                                              ...G...T..........  624205
180      3407102                                            .................G.  3407084
180      1114769               .....T.C.G....G.A.....A...AA.T.-.T..............  1114723
180      2363772               .....T...G....G.A.......A.AA.C.-.G............G.  2363726
180      6100861        .......-....T.C.GT.....A.....A..A.A.A................G.  6100807
                                                              \                
                                                              |                
                                                              A
180      2028733                ......C..GA....A.............-........A.A....-.  2028688
                                                                  \            
                                                                  |            
                                                                  A
180      1154484                                                 ..............  1154497
180      2115473               .....T.C.G....G.-....AA...AA....G.-.............  2115428
180      510502                ...........G....A.....A...T.......A....C.T.....A  510555
                                                           \                 \ 
                                                           |                 | 
                                                          AG              GCCC
180      3943460               .....T...G....G.-.....A...AA.C...-............G.  3943415
180      2854923               .....T.C........-.....A...AA.C...-.....A........  2854968
180      3277149                                                 ..............  3277162
180      1129341       ..T....T.....T...GGC-......A..A..........G...--.......G.  1129288
                                                      \                        
                                                      |                        
                                                      A
179      1486054                                                 ............G.  1486067
179      5866855          ..C.......T.C.G....G.A.....A...AG.C...G............GT  5866803
179      5593986           ...T.....T.C.G....G.A.....A...A.....T.C...........G.  5593935
179      4505252          ..C.......T.C.G....G.A.....A.A.AGGC..C...............  4505304
179      5458678          ...T......T......A.G.A....T....AA.C...G.....A......G.  5458626
179      4287934          ..C..T...CT...G...GG.G.....A...TA...................T  4287882
179      1244413          ..C.......T...G....G.A.....A...T..A...TA...........G.  1244465
179      4967955          ..........GTA.GG.....A.....A...AG.CG.TG.G..........G.  4968007
179      5452207          ..C.........C.G....G.A.....A.C.T....T..T...........C.  5452155
179      4632642          ..C.......T.C.GCA..T.A.....A......C...G............T.  4632694
179      1854786           ...T.....T.C..C...G.A.....A...AG.T...G..............  1854735
179      4437395          ......G...T.C.G....G.A.....A.T.TG.....G............G.  4437448
                              \                                                
                              |                                                
                              T
179      654566            ...T..C....C.TG...G.A...C.A..A....GA................  654617
179      2300014             .......TGC.G....GAA.....A...AA.T.A..............G.  2300063
179      2760314             .......G.A...G..GTG..A..A.........GG....G..A....GT  2760265
179      5375295                                              ..G............G.  5375279
179      2771343                 ...T.C......G.A.....A...........A.G...G.....TG  2771388
179      5703696              ......T.C.GT...G.A.....A...AT.C............C...T.  5703744
179      3925364                                                 ............C.  3925351
179      1447911                                                 ............G.  1447898
179      5122945                                              ..G............G.  5122929
179      160320                .....T.C.G....GTA.....A..........G.GG..AG.....GT  160367
179      5051882                                                 ............G.  5051895
179      2675040               .....T...G....G.A.....A...A....A.G..............  2674993
179      157096                .....T.C......G.AC....A.......G..GC.GG..........  157049
179      382062                .....T.C.G....G.A.....A..........G.GG....A....GT  382109
179      4095498               .....T...GT..C..A.....A...AA.C..GG............G.  4095545
179      477605                  ...T.C.G....G.A.....A............GA...G.....GT  477650
179      419518                .....T.C.G....G.A.....A...AG.C................G.  419471
179      3788560           .........G..GG....G.A.....A.T..................T..GT  3788508
                                \                                              
                                |                                              
                                T
179      232150    .....A.C.G.......T.C.T....G.A.....A...A...................G.  232210
                               \                                               
                               |                                               
                               T
179      1234762               .....T.C.G......A....TCA...........AG...G...CA..  1234809
179      5345684                                                 ............G.  5345697
179      6055349                                                 ............G.  6055362
179      1135324                                                 ............G.  1135337
179      4885353                                                 ............G.  4885340
179      196572                                                  ..............  196585
179      5025575                                                ...A.........G.  5025589
179      5830854                                                 ............G.  5830841
179      5962508                                                 ............G.  5962521
179      5399796                                                 ....C.......G.  5399783
179      6419033                                                 ............G.  6419020
179      1128480                                   ...A...........AGC..CC.T..C.  1128453
179      1046916                                                 ............G.  1046903
179      3006292                                             ...G..............  3006309
179      5221147                            ...G.C...A..............G.T......GG  5221113
179      175236             ........T...G....-.A.....A..TAG.C...G...........GG.  175285
179      6166861                                                 ............-.  6166849
179      3941647                                  .............G.............G.  3941619
179      6075657                                           ..................G.  6075676
179      210425                                 .....A...........CAG.........G.  210455
179      2028997                                .....A...AG.C................GT  2028967
179      4570058                                .....A....T...A..T...........G.  4570088
179      5389463                                .....A.T.T...........G.......G.  5389433
179      278678                                 .....A..................A.T..G.  278708
179      301964                .....T.C.G.C..G.A.....A..........G.....A......G.  301916
                                                                       \       
                                                                       |       
                                                                       A
179      3046514          ..C.......TC..G....G.A.....A...T...-----...........G.  3046467
179      5928106                                                 ............G.  5928093
179      585684            ...T.....T.C.G......A.....A...AG......-...........G.  585634
179      5126554                                              ..G............G.  5126570
179      758837                                    ............C..GG.........G.  758810
179      5033980                                       .............T.......CG.  5033957
179      5683631               .....T.C.G.G..G.A.....A...........AAG.........GG  5683679
                                                                    \          
                                                                    |          
                                                                    G
179      950527              .......T.C.C....G.A.....A...AA.C..G-..A.........G.  950479
179      4473449               .....T.C.G...TG.A.....A...AAGC..G.-....A......G.  4473403
179      1697294               .....T...T....G.A.....A...AA.C..GC-...........G.  1697340
179      4209567              ...C..T........G.A..T..A...A.......T..........CGT  4209617
                                                                \              
                                                                |              
                                                               GA
179      4979551               .....T.C......G.A.....A...AA.C..T.-...........G.  4979505
179      3562058                                            .................G.  3562040
179      3079049               .....T.C.G......A.....A...AA.C..G-............GA  3079095
179      2492723          ..C.........C.G.G....A.....A...--.ATC..A......C....G.  2492673
179      3025142                                                 ............G.  3025155
179      3991773               .....T.C.G....G.A.....A...AA....G-..G...........  3991819
179      609006                                                  ..............  608993
179      6094378                ....T.C.G....G.A.....A......C..G-............G.  6094423
179      5356429               .....T.G.G......A.....A...AA.C..--.........T..G.  5356474
179      1172588                                               .....T......C.G.  1172573
179      190903    ...A..T..........T...GT.-.G.......A...A....-...G...A.A....G.  190845
                                                  \                            
                                                  |                            
                                                  A
179      4080665          ..C.......T.A.G....G.A.....A...--..TC..............G.  4080613
                                                                 \             
                                                                 |             
                                                                TG
179      712987                .....T.C......G.G..A..A.......-......C.A......G.  713033
179      1794070                     ...G.G....A.....A...T........G-...........  1794110
179      1725006                 ...T.C.G....G.A.....A....A.T..--..G.........G.  1725049
179      5685266               .....T.C.G....G.A.....A......-.T.G............G.  5685219
                                                                    \          
                                                                    |          
                                                                    T
179      4465397               .....T.C.C..-.......C.A..........-.C.G.T........  4465442
179      5343773                         ......A.....A...AA....G-............G.  5343809
179      213118                         .......A.....A...........-.C......T..G.  213155
179      5518417               .....T.C.G......A..G..A.......G.---...........G.  5518463
                                                         \                     
                                                         |                     
                                                        AA
171      4210555   .T.A..T..C.......T.C.G....GAA.....A..TAA.C...G............G.  4210614
171      3490739          ..........TGG.G....G.AG....A...AA.C...G............G.  3490791
171      2185598     ..C...C..T.C...T.C.G..A.G.A.....A...........C...G...G...G.  2185655
171      5596947        ....C.TT....T...C....G.A.....A...TA.C...G....GA...G....  5597001
171      2698530               .....T.C.G....G.A.....A...AATC..G-............G.  2698576
171      1349067          ..C.......T.C.G....GAA.....A...AA.C..CG..C...........  1349015
171      1921142          ..........TGC.GT.....A.....A...AA.A................GT  1921194
171      2543102          ..C.......T....T...G.A.....A...AT.C..C.............G.  2543154
171      6405383          ..C.......T.C.G....G.A.....A...AA.C................G.  6405331
171      718486           ..C.......T.C.G....G.A.....A..AAA.C...............C.T  718538
171      4387147   .........C.......T.C.G............A...AGGC.A.GT.......G...G.  4387208
                          \                                                    
                          |                                                    
                         TT
171      4435751          ..............GT...GAA.....A...AG.C...G......C.....G.  4435803
171      539611           ..C.......T.C.G......A.....AA.TAG.C....A...........G.  539559
171      1307564           ..T......T.C.GT...G.A.....A...AA.C...G............G.  1307615
171      2439337          ..C.......T...G....GAA.....AA..AG.C...G............G.  2439389
171      6838222        ...C...T......C.G.....AAG.A..A...A..A..............C.T.  6838168
171      1338977             ......C..A.GC.....A.....A...AG.C...G..............  1338928
171      1027973                                                 ...G........G.  1027986
171      1505615                                                 ............G.  1505628
171      446136                                                  ............G.  446149
171      2055252              ......T.C.GG.....A...C.AA..AA.C...G.............T  2055204
171      3510384          ..C.......T.C.G...GG.A.......A.AA...T.G............G.  3510436
171      3609492               .....G.C.G....G.A.....A.............G..AC..T..GT  3609539
171      5148840          ..C.......TTC.......AA.....A..TAT.....G............G.  5148892
171      4426147               .....T....T.....A.....A...AA.C....C...........G.  4426194
171      6369488                ....T...G...TG.A.....AA...............A......G.  6369534
171      631013     ..A...T.........T......T...A.....A...AA.C...G............G.  631072
                                \                                              
                                |                                              
                                T
171      252467                 ....T.C.G....T.A........A.T...A..............G.  252421
171      1270766          ............CC.....G.A.....A...AG.C..C.............G.  1270714
171      428782             ........T.C..C.....A.....A...AAGC...G...........AG.  428732
171      4118102              ......T.C..C...G.A.....A...AAGC....A...........T.  4118150
171      5856033              .....CT.C........A.....A.C.TGTA......C...........  5856081
171      4082950          ..C.......T.C......-.A..T..AA..AG.C...G............G.  4083001
171      3168099              ......-.C.G...GG.A.....A...A.....GG.........T..G.  3168146
171      1545668               .....T.C......G.A..T..A...TG...........T...T..G.  1545621
171      1385550                                              ............T..G.  1385534
171      3343622                                                  ...........G.  3343634
171      3551596          ..........T.C......G.A.....A...AG.C..C.............G.  3551544
171      4980395                                                 ............G.  4980408
171      2533976                                                 ............G.  2533963
171      2090915                                                 ............G.  2090928
171      2510078                                              ..G............G.  2510062
171      6376932                                                 ..............  6376919
171      2459793                                           .....T..............  2459812
171      3350289               .....T.C.GT...G.A.....A...AG.C................G.  3350336
171      1196209              .....GT...G......A....AA......AG...............G.  1196257
171      1116140                                                 ............C.  1116153
171      4725226                ....T.C..G.A...A........T.......G............G.  4725272
171      1383578                                                 ............G.  1383591
171      2087579      ..C...G.......T.C.G......A.....A..........G............    2087524
                               \                                               
                               |                                               
                               T
171      1165705               .....T...G..A.G.A.G......................A....    1165660
171      4105456                               ..C.......A.T....G.......A.....T  4105487
171      6271298                ....A...G......A.....A......C....A..G.T......G.  6271348
                                             \    \                            
                                             |    |                            
                                           GGA    G
171      6060562                                                 ............G.  6060575
171      3313469               .....T.C.GG.....A.....A.......G..G.....-...T..G.  3313423
171      4563953   ...A...T....A....T.C.GC...G.A.G...A...AAGC................G.  4564014
                            \                                     \            
                            |                                     |            
                            A                                     G
171      5579841   ...A...T.........T....T..G-.A..A......AA.C...G..............  5579902
                            \    \                    \                        
                            |    |                    |                        
                            A    G                    A
171      5448130                                             ...G............GT  5448147
171      3489442               .....T.C......G.A.....A...AA.C..G.-...........G.  3489396
171      3507566              ......T.C.G....G.A.....A...AA.C..G-..............  3507613
171      3288141               .....T.C.G....G.A.....T...AA.C..G-.....A......G.  3288095
171      3170922               .....T...G....G.A.....A....A.C..G-............G.  3170876
171      1935405               .....T.C.G....G.A.....A...A..C...-.........T..G.  1935451
171      2457141               .....T.C.......AA.....A...AA.C..G-............T.  2457095
171      2666734               .....T.C.G....G.A.....A...AA....G-............G.  2666780
171      3714715               .....T.C.G....G.A.....A...AG.C..G-............G.  3714669
171      4126229               ....CT.C........A.....A..T.A.TG..-...........C..  4126183
171      4300689               .....T.C.G....G.A.....A....A....G-............G.  4300735
171      1315472               .....T.C.G....G.A.....A...TA.T..G-............G.  1315426
171      1515584                                             ...G..............  1515601
171      3098788               .....T.C......G.A.....A...AA.C..G-............GT  3098834
171      3128691               .....T.C.G......A.....A..TAA.C..G-............G.  3128737
171      4034342               .....T...G....G.A.....A...AA.C..G-............G.  4034296
171      4124898               .....T...G....G.A.....A...AA.T...-............G.  4124852
171      282977                          .....AA.....A.A..A..............---...  283011
171      2010630                                                  ...........G.  2010642
171      821952            ...T.....T.C.G....G.-.....A...AA....G-............G.  822001
171      3968234                                               ................  3968249
171      4955313             .......T.C.G....G.A.....A...-------.A.............  4955355
171      4246615               .....T.C.G......A.....A...A---..C.............G.  4246661
                                                                  \            
                                                                  |            
                                                                 GT
171      2063506     .....T..TT.....-...TT.....A.....A...AA.C...-............G.  2063451
171      4493606               .....T.C......G.A.....AA......G.---.............  4493560
                                                         \                     
                                                         |                     
                                                        AA
171      3216818                         ....G.A.....A.A..........-.G........G.  3216782
165      3892457               .....T.C.G....G.A.G...A...AA.T..G-............G.  3892503
165      5581821       ..T..C.......T.C.G....G.A.....A...AAGC..C..............T  5581876
165      6187592       ..........G..T.C.G......A.G...A...AG.CCT.G............G.  6187537
165      3948302                                                 ............G.  3948289
165      3374247          ..C.......T.C.G...GG.A.....A...A......G............G.  3374195
165      3851626          ..C..T.C....C.G....G.A..T..A...T..C...G..............  3851574
165      3966900          ..........T.C.G....G.A.....A.A.TG.A..GG............G.  3966848
165      3007996          ..C..T....T.C.G....G.A.....A...AA.C................G.  3007944
165      788862         ....CT......T.C..T...G.A.....A...A..TG..GA...........G.  788916
165      3863949          .........GT.GGG....G.A.....A...AA.T...T............G.  3863897
165      4895942          ..C..A....T.C.G...GG.A.....A...AG.C................G.  4895890
165      5946919          ..C.......T.C.G....G.A.....AA..AA.C...G............G.  5946867
165      7059687          ..........T.C.G..A.G.A.....A...T......GT..G....G..AGG  7059635
165      1910282     .....-.........T.C.G....GAA.....A...AA.C..CG..............  1910226
165      3026169      ........T.G...T.C........A.....A....TG....G..G.CA......G.  3026226
                           \                                                   
                           |                                                   
                           C
165      4245456        ....C.......T.C.G....G.A.....A...AA.T...GA...........G.  4245510
165      321644                .....T.C.G......A.....A...AA.ACAG.............G.  321691
165      4739697            ..T...C...C.G....G.A..T..A...A.....T.......C..T..G.  4739647
165      6764981                                                 ............T.  6764994
165      3932183               .....A.C.G....G..G....A...AA.C...G............G.  3932230
165      3979624             .......T...G....TAG.....AT..AA.T.............T..G.  3979575
165      6528211             ..T....T........G.A.GA..A....TG.G.....G......T.C..  6528260
165      6062627          ....TT....T.C.C....G.A.....A...AA.C................G.  6062679
165      3768864          ..A...........G....G.AG....A............GG..T.A......  3768812
165      6567482                                                 ............G.  6567495
165      7036167               .....T.C.G....G.A.....A.A.........A............G  7036214
165      3863310                                                 ............G.  3863323
165      4999005                                                 ............G.  4999018
165      2184675                                                .............G.  2184661
165      6057082                                                 ............G.  6057095
165      146929                                                  ............G.  146916
165      210797                                                  ............G.  210810
165      1158063                                              ..G............G.  1158047
165      4340765                                              ..G............G.  4340781
165      1312944              ......T.C.GTA..G.A.....A...AA.C..C......A........  1312992
165      1439736                ....T...G.C....A...A.A...TG...A.G..G...........  1439782
165      2759045              ......T.C.G....G.A.....A...AA.C.AGG............G.  2758997
165      1255626             ..T....T.C.G......A.....A...AG.C......G.........G.  1255577
165      2809771                ....T.C......G.AG...AA....T.....G..G..T........  2809725
165      4042223               .......C.G....G.A..G..AA..AA.C................G.  4042176
165      971640              .......T.C.GT...G.A.....A...AA.C...G............G.  971689
165      4276270             .......T.C.G....G......AA...T......G..G.TA...T..G.  4276319
165      4567693     .....-.C.T....CT.C.G......A.G...A...AA.....G..............  4567749
165      3285062              ......T.C.G......A.....ACA.AA.C...G............G.  3285014
165      1043739             .......T.C.GT.....A.....A.A.AT.C...G............G.  1043788
165      7150877             .......T...GT...G.A.....A...A............A.....AG.  7150926
165      6773304             .........C.G....G.G..G..A.A.......T..GA..A........  6773255
165      7054200                ....T.C.G......A.....A...T..C..TG.....A......G.  7054154
165      2886040              ......T.C.G....G.A.....A...A...........T.......G.  2886088
165      5096828                                                 ............G.  5096815
165      1271109          ...T..T....-.GT....G.A.....A...AA.C................GT  1271058
165      1128760     .......C.......T...CT...G.A.....A...AG..................G.  1128701
                          \                                                    
                          |                                                    
                         TG
165      805935           ...G......-..C..AC...A.....A...T......GT....A.....GT.  805986
165      4723479          ....TA....T.C.G....G.A.....A....G.....G............G.  4723531
165      7077488                 ...T.....CA...A.....A...........AGG........C.T  7077533
165      145490                          ....G.A.....A..T.............T....A.G.  145453
165      5022895             .......T.C.G......A...A.A.............G..C........  5022944
165      4423725                                                .............G.  4423711
165      2574149                                                 ............G.  2574162
165      3555864                                                 ............G.  3555851
165      4885672                                                 ............G.  4885659
165      985754                                                  ............G.  985741
165      7174893    ....AG.A........T.C.GT.....A.....AAA.AA.C.............T..G.  7174952
                                 \                                             
                                 |                                             
                                 G
165      5352391                                                .............G.  5352377
165      4909825                                                 ............G.  4909812
165      7018401                        .....G.AG....A...A.....................  7018439
165      1154639           .........T.C.GC...G.A..G......AA.C................G.  1154690
165      3918586                          ...G.G.....A....A.T................G.  3918622
165      6498729                        ..G..G.A.....AA......G..G.............T  6498767
165      6435513                          ...G.A.....A...AG.C..CGA.........C.G.  6435549
165      2788100                                                 ..............  2788113
165      6496782                          .....A.....A....T.....GT.....G.....GT  6496746
165      5756442                          .....A.....A...AA.T...G............G.  5756406
165      2956904                          .............A....A........T.......GA  2956868
165      6606459                                .....A..A..............G.....G.  6606489
165      4225444          ..C.......T.C.G....G.A.....AT..AA.C................G.  4225388
                                                                         \     
                                                                         |     
                                                                      ATTT
165      1637104                                                 .........T..G.  1637117
165      4937562                                .....A...A............A......C.  4937532
165      2088097         ...........T...G......-..T..A...TG....T.............CA  2088149
165      6617760                                .....A...A..A...G............G.  6617790
165      3435456                                ..T..A.T....A...G............G.  3435486
165      5764002                                                 ............G.  5764015
165      2549752                                                 ............G.  2549765
165      6585831                                                 ............G.  6585818
165      4290066          ............C.G...GG.A...A..--.A.T...CT............G.  4290116
165      3420286               .....T.C......G.A.....A.T.......GG.AA...AC....G.  3420237
                                                        \                      
                                                        |                      
                                                       TT
165      6069102                                      ....A.C................G.  6069078
165      1917979                                                 ............G.  1917966
165      1008225          ..C.......T.C.G..T.-.C....A....AA.T................G.  1008174
165      3859704           ...T.....T.C.G....G.A.....A...AA.C..G-............G.  3859654
165      4987807                                       ..A................G..C.  4987784
165      3064452                                      .......G...............G.  3064428
165      6203805              ......T.C.G......A.....A...AA....G.-...........G.  6203758
165      3317960             .......T.C.G......A....AA...AA.C..G-............G.  3317912
165      2574984                                              ..G............G.  2574968
165      3123028               .....T...G....G.A.....A..GAA.C..G.-.............  3123074
165      4327124                                .....A...T........G-......G....  4327094
                                                              \                
                                                              |                
                                                              A
165      4352716                                .....A...T........G-......G....  4352686
                                                              \                
                                                              |                
                                                              A
165      2336717               .....T........G.A.....A...AT.C..G-............G.  2336671
165      3444437               .........G....G.A.....A...AA.C..G-............G.  3444391
165      3230866               .....T.C.C....G.A.....A...AA.C..G-............G.  3230820
165      3589703               .....T.C.G....G.A.....A...A..T..G-............G.  3589657
165      3790148               .....G.C.G....G.A.....A...AA.C...-............G.  3790194
165      3986016          ..........T.C.G...G..A.T.A.A...--.A.C..............G.  3985966
165      4988839               .....T.C.G....G.A.....A....A.C..G-............G.  4988793
165      5632006               .....T.C.G....G.A.....A...AA.C..G-..............  5631960
165      5753852                                             ...G............G.  5753869
165      3216368               .....T.C.G......A.....A...AA.C..G-..G.........G.  3216322
165      770284             ..........C.GT...G.A.....A..T--...C..A...........G.  770332
165      830417                .....T.C.G....G.A.....A...AA.C..G-.............T  830463
165      3052821                ....T.C.G....G.A........TAG.C...-.......T....G.  3052866
165      4366410                                                 ............G.  4366423
165      4598852                                            .................G.  4598870
165      3404432          ..C....G..T...GT...G.G.....A.........--............G.  3404380
                                                         \                     
                                                         |                     
                                                        AG
165      69875                 .....T.C.G......A.....AA..AA.C.-.G............G.  69921
165      1282496          ..C.......T...G....G.A.....TA..----.A..............G.  1282448
165      5216755               .....T.C.GT...G.A.....A...TA.T.--.............G.  5216800
165      2160704                                                .............G.  2160718
165      4335734             .......T.C.G......-.....A...AA.C.-.G............G.  4335687
165      4361394             .......T.C.G......-.....A...AA.C.-.G............G.  4361347
165      4474104                 ...T.C.G....G.A.....A...AA.T.-.G............G.  4474148
165      7137349               .....T.C.G....G.A.....A...----..C.-...........G.  7137307
165      3974176               .......C.G....G.-.....A...AA.C..G-..............  3974131
165      4160688               .....T..GG....G.A.....A...--...C................  4160642
                                                                  \            
                                                                  |            
                                                                  G
165      5686339               .....T...G......-.....A...AA.C..G-..C...........  5686294
165      5889546        ........T....CC..C...G....T..A.......................    5889601
                                 \                    \                        
                                 |                    |                        
                                CT                    A
160      1664839       ..T..C.......TGC......GAG.....A...AA.CT..G.....A......T.  1664894
160      1805844          ........G.T.G.GT.....A..G..A...AG.C...G............G.  1805792
160      6401317          ..C..T....T...GT.....A.....AA..AG...A..A........T..CT  6401265
160      2215149                                                 ............G.  2215136
160      6323477          .....T....T.C.G....GAC.....AA..TG............G.....C.  6323529
160      7119799          ..............G......A.....A...AGGT...G....G.......G.  7119747
160      5433543          ..C.......T.....GC...A....AA.A..T...............A..G.  5433595
160      1961896          ..........T...G......G..T..A...TA...C.GT.....C..T..G.  1961844
160      228400           ..C.......T.C.G......A.G...AA..AA.C...G............G.  228348
160      519476           ..C.......T.C.TT...G.A..T.TA...AA.....G............G.  519424
160      666247           ........C.T.C.G....G.A.....AA..AG.C...GA...........T.  666195
160      5721557          .......A..T.C.G.C....A.....A.A.AA.C...G............G.  5721505
160      62546                 .....T.C.T....G.A.....A.A.T......C............G.  62499
160      4260366               .....T.C.G....G....G..A...AA...........C...G..T.  4260319
160      5165874                                                  ...........G.  5165862
160      6134074                 ..A..C....A.G.A.....A.T.TG.C....A...........G.  6134119
160      819810                .....T.C..T...G.A...CAA...AA.....G............G.  819857
160      3292632                ....G.C.T....GAC.T...A..A.T.....T..............  3292678
160      6373264                                                 ............G.  6373277
160      89820                ......T....T...G.A.....AA..AA.C................G.  89868
160      6036198   .G.....TG...-....T.G.G....CAA.....A...T....AG...........C...  6036140
160      70761                  ....T..GG...GT.A......A...TG.G..GA...........G.  70807
160      5294513                ....T...G......A..T..AA..TG.....GA....AA.....G.  5294559
160      1104466               .....T.C...A..GAA.....A......A...GA.G...........  1104513
160      5613187               .....T...G....G.A.....A....T...AGG....T.........  5613234
160      700632                 ....T.C.G....G.A.....A.......G.....A...G.......  700586
160      4170317                ....T.C.G......A....AA...AA.T...G............G.  4170363
160      515072           ..C.......-.C.G....G.C.....A...AG.C...T............GT  515123
160      623772                  .......G....G.A.....A...AG.C.............G..G.  623817
160      576575                      ........G.AG....A..A.....T.G............G.  576616
160      5926137          ..C.......-...G....G.A.....A.TA.A.C...G............G.  5926086
160      78380                 ............A.G.A.....A..AT..C........T..AT...G.  78333
160      2548428                                                 ............G.  2548441
160      627295                                                  ............GT  627282
160      2495536                         ....G.A.....A...AA.T...G..G.........G.  2495499
160      321374                .....T.C.G...GG.A.....A..TT...................G.  321421
160      2129850                                                 ............G.  2129863
160      5733617                          ...G.A.....A...AA.T.A..............C.  5733581
160      5392320               .....T.C.G......A.....A................A...T....  5392273
160      5555591               ........G..G...AAG....A..T.....................   5555637
160      5437900                                .....A.A.AA.C...........A......  5437930
160      265303                                 .....A......T.........A..T...G.  265333
160      1431699                                       ..A......G............GT  1431722
160      5327100               .....T.C.G...C..A..T..A...AA.C..G-............G.  5327054
160      5877394                                                 ............G.  5877407
160      6523152            ..T.....T........G.A..T..A...AA.C..G-............G.  6523201
160      805167                                           ..............A.T....  805147
160      3671072                                           ..................G.  3671091
160      5106725          ..C.......T...CC.....A.....A...----...G.....A......G.  5106677
160      6923316              ......T.C......G.A...A.ACAGG.....--..............  6923270
160      1827964               .....T.C.G....G.A.....A....A.C..G-............G.  1828010
160      62740                 .......C.G......G.....A.ATAA.TG.G-............G.  62694
160      1534248               .....T.C.G....G.A.....A...AA.C...-............G.  1534202
160      5298003                                              ..G..............  5298019
160      5463021                ....T.C.G....G.A.....A...AA.....-..............  5463066
160      617152                                                  ............G.  617139
160      108230                                                  ............G.  108243
160      234211                 ....T...G......A.....A...AA.C.-.G............G.  234256
160      799084                                                 ...............  799098
160      359232           ...T.......-..G......A.....A...AA.C....-...........G.  359182
160      5134353               .....T.C.G....G.-.....A...AA.T..G-............G.  5134398
160      5558600               .....T...G..-...G.....A...AA.C..G-............G.  5558555
160      314918                                 .....A..........G.....-......T.  314889
160      671982                          ......A.......T..-...........-......GA  671947
151      7040920                                                 ............G.  7040907
151      4983949          ..C.......T.C.GT...G.A.....A..TA..C..C.............G.  4984001
151      7428727         ...C.......T.C.G....G.A.....A...AA.C...G............G.  7428674
151      5743932        ............T.C.G....G.A.....A...TT.....G..G........C..  5743986
151      6248477          ...T......T.C......G.A.....A...AAGC.A.G.....T......G.  6248425
151      6611344          ..C..A....T.C......G.A.....A...AG.C..TG.....A........  6611292
151      3657367          ..C.......T.C.GT..GG.A.....A...AA.C...G.....A........  3657419
151      4074858          ..C.......T.C.G....G.A.....A...AA.A..C.............GA  4074910
151      4752156                                                 ............G.  4752143
151      4791651          .....TG...T...G......A.G..AA.T.TA.C................G.  4791599
151      3486656       ..T..C..T.C..T...G....G.A.....A..TAA.C..T..............T  3486601
151      6599245          ....T.....T.C..T...G.A..G..A...AA.C...G............G.  6599193
151      7661340          ..G.......T...CT...CAA.....A...AG.A.T................  7661288
151      96534            .....T....T.C.GT...G.A.....A...AA.C.............A..G.  96482
151      1487452          ..A......GT.C.G..A...A.....A...AA.C...G............G.  1487504
151      1631688          ..C.......T..GGT....AA.....T...AG.C................GT  1631636
151      1853060          ..C.......T.C......G.A.....A...AAGT...G............G.  1853112
151      7419344          ..C.......T.C.G....G.A.....A...AA.C...G............G.  7419396
151      1674599          ..........G.C.G....GAA..A..AAA.A....A.G.........T..G.  1674651
151      2825752          .....A....TG..C...GG.A.....A....A...A.T.AG......T...T  2825804
151      3381217          .......C..T...GT...G.A.....A...AA.C...G............G.  3381165
151      4607876          ..........T.C.GG...G.A.....A...AG.C.A.G............G.  4607824
151      6519576          ..C.......T.C.GG...G.A...AAA...AA.C.........A......G.  6519628
151      6974977               ....C..C...G..GAA.....A...........T.........C...  6975024
151      10265                 .....T...G....G.A..A..TA.....T...GA...........G.  10312
151      4846386           .........T.C.GC...G.A.....AA..AG.....G............G.  4846335
151      1639721            ...A....T...G....G.A.....A...AGG...T.A...........TT  1639771
151      5200481             ..T....T.C......G.A.....A....TG.................GA  5200530
151      6266832              .....AT...G....G.A.....A..T.......G............G.  6266784
151      3273380             .......T.C.G.....AA....A.A...AG.G...............G.  3273429
151      2833550                                                 ..............  2833537
151      5142307               .....A..GGT...G.A.....A...AG.C..TG............G.  5142260
151      7263900                                                 ............G.  7263887
151      3043335               ..............G.A.GTA.AC...T...........AC.....GT  3043382
151      1848989          ..C.......T.C.G....G.A.....A...AA.A...........T....G.  1849041
151      2320322                                                 .......C....G.  2320309
151      2436465              ......T.C...........T..A..A........CA..G.CA.T..G.  2436513
151      5154384                                                 ............G.  5154371
151      6859885                                                 ............G.  6859898
151      6883367                 ...T.C.G...G..A.....A............CAG..A.....C.  6883412
151      1071400            ..T.....A.C......G.A.....A..AT......GA......A...GGT  1071450
151      3992471                                                .............G.  3992457
151      5136427           ..................GAA..A.AAAA.T.......A...........G.  5136480
                                \                                              
                                |                                              
                               TT
151      3376736               .....T..........A.....A.......G..GA......T.T..G.  3376783
151      2656953               .....T..TG......A.....A......AG...A.C.........G.  2657000
151      5106256               .....T.C.G....G.A...A.A......A...T...........CG.  5106303
151      5162286               .....TGC......G.A.....A..T.........CA....T..A...  5162239
151      6944691               .....T.C.G....G.A.....A...AGGC................G.  6944738
151      7377054               ..C....C.G.G..T.A.....A............GA....C.T..T.  7377101
151      3789114                                                 ............G.  3789101
151      3379791               .....T.C.G....G.A.....A.....CA...G............GT  3379838
151      4356599               .....T.C.G....GAA.....A..A.......G............CT  4356646
151      64183                  ....T...G....G.A.....A..T.......TA...........G.  64229
151      5086024               .....T......A.G.A....AA...........A....A......G.  5086071
151      7779445                ....T.C.G....G.A.....A...A......CA.............  7779491
151      194810                 ....T.C.G....G.A..T..A...A................T..G.  194764
151      6914180                ....T.A.G.G..G.A.....A........C.G..A......A..G.  6914226
151      3077986               .....T.A.G...GG.A.....A........C..T.C..A........  3078033
151      7586900               .....G........G.A..T.AA..A.......G............G.  7586947
151      2579956                                                 ........G...G.  2579969
151      2665984                     ...G...TG.A...C.A......AG..G.....A......G.  2666025
151      4581174                         ....G.A..G..A...A......G............G.  4581137
151      7715514                     ...C..A..TA.....A...T.......A.............  7715473
151      5633160                                                 ............G.  5633173
151      4061237                                                 ............G.  4061224
151      1968663                                                  ...........G.  1968651
151      2824809                                                 ............G.  2824822
151      592495                                                   .....C.....C.  592483
151      850346                                                  ............G.  850359
151      4936594                                                 ............G.  4936607
151      6410331                                                 ............G.  6410318
151      2169318                                                 ............G.  2169305
151      3514381                       ......G.A.....A..TAT......AC..........G.  3514342
151      6149870                 ...T...G....G....AA.A.............A.G.......CT  6149825
151      1744657              ......T.C...A.G..A.....A....AG.....A...........G.  1744705
151      4457647                          ...G.A.....A..AAG.C....A...........G.  4457611
151      7474376                          ...G.A.....A...AA.C..G......A.....C..  7474340
151      5640237                          ...G.A.....A...T......G............G.  5640273
151      584919                                                  ............G.  584932
151      1853632                         ....G.A.....A...AA.C.A..............G.  1853595
151      4736228                         ..T...A.....A...A....A..A...........C.  4736191
151      4841573               .....T...G..A...A....TA...T...........T.......G.  4841526
151      2443099                         ....G.G.....A..............T.....T..GT  2443136
151      2382068                                                 ............G.  2382055
151      3972560                          .....A.....A...AG.C..TG....T.......G.  3972596
151      6403142                          .....A.....A...AA.T...G............G.  6403178
151      6505403             .......T.CCT....GTA.....A...TG.....G..............  6505353
                                                                             \ 
                                                                             | 
                                                                             A
151      1851114                                                 ............G.  1851101
151      4790713                         ....G.A.....A...AA.C..G-............G.  4790677
151      5991205                           ....A.....A...T.......T...........G.  5991170
151      7844683                             ..G..T..A.................GT.....T  7844650
151      6893867               .....T.C.G....G.A.....A...AA.C..G-............G.  6893913
151      3274296               .....T...G....-.A.....T....T....GT.....A...T..G.  3274342
151      7870473     ...A.C.........T.C.G....G......TA..........G............    7870529
                               \                                               
                               |                                               
                               T
151      2444596                 ...A..GG............A...T......G......G.C...-.  2444640
151      3381753                                .....A..........T...G.A......GT  3381783
151      5508792             .......T.C.G....G.-.....A...AA.T..GG............G.  5508840
151      5702295            ........T.C.G....G.-.....A..TAA.T..GG..............  5702344
151      7304318            ........T.C.GT.....-.....A...AA.TG.G.............GT  7304367
151      4419253                         ......A.....T......A..............A..G  4419290
151      4962152                                                 ............G.  4962165
151      5476408                                                 ............G.  5476421
151      6597567                                .....A...........A...........G.  6597597
151      2691912                 ...T.C....A...A....AA.......G..G...G..--....G.  2691955
151      7400058               .....T.C.G....G.A.....A...T......G....--.....GG.  7400013
151      3634966             .......T...G....G.A..-..A...AA.T..G.............G.  3634918
151      3392144               .....T.C.G....G.-.........GT..........G.......G.  3392097
                                                      \                        
                                                      |                        
                                                      A
151      2125635          ....T.....T...G....G.A...A.A.A.AA.T...G............G.  2125582
                                                             \                 
                                                             |                 
                                                             C
151      3060770             .......T.C.G....G.A.....A...AA.C..G-............G.  3060818
151      6387956                ....T.C.G....G.A.....A...AA.C..G...-...........  6387911
151      6494164                                        ...........G......T....  6494186
151      3116455              ..........G....G.A.....A...AA.C..G-............G.  3116408
151      3478732        ...C........T...G..A.G.A.....T...T..............A......  3478792
                                \                         \                    
                                |                         |                    
                               TT                      GGAA
151      874733           ....TG.C..T...G..A.G.A.....A...AA.-...G............G.  874682
151      6112159                          ...G.A.....A...AA.C.-.G............G.  6112194
151      5404086                                                 ..............  5404099
151      3763988               .....T.C.G....T.A.....A...AA.C..G-...........GG.  3764034
151      6898698               .....T.C.G....G.A.....A...AA.C..G-............G.  6898652
151      1665023               .....T.C.G....G.A.....C...AA.C...-............G.  1665069
151      4317988               .....T.C......G.A.....A...AA.C..G-............G.  4317942
151      6897087               .....T.C.G....G.A.....A...AATC...-............G.  6897133
151      266953                .....T.C.G....G.A.....A.A.AA.C...-..............  266907
151      480781                .....T...G....GAA.....A...AA.C...-............T.  480827
151      3043590               .....T.C.G....G.A.....A...AA.C..G-..............  3043544
151      3290798                                                 ............G.  3290785
151      6548362               .....T...G....G.A.....A...AA.C..G-..........A.G.  6548316
151      7012098               .....T...G....G.A.....A...AA.C..G-............G.  7012144
151      7303014               .....T........G.A.....A...AA.C..G-.....A...T..T.  7302968
151      3257550               .....T.C.G..C.G.A.....A...A-..CA..............G.  3257596
151      4930888               .....T.C.G......A.....A...AA.C..G-............GG  4930842
151      5113060          ..C.......TGC.G....G.A.....A...--...C.G............C.  5113010
151      6689632               .....T.C.G......A.....A...AA.TG.G-...C...A......  6689586
151      7752823               .....T...G..A.G.A.....A...AA.C...-............G.  7752777
151      5887152               .....T...G...G........AA..T.....--............CA  5887197
151      4643178     ....C...T.-....T.C.G....G.A.....A...AA.C..G-............G.  4643123
151      6636871               .....T.C..T...G.A.....A.A..A.C..--.........T....  6636916
151      1261404                ....T.C.G......A.....A..AAA.C..G-............G.  1261359
151      2641984                                             ................G.  2642001
151      2668286                                                   ..........G.  2668297
151      5942739               .....T.C.G....G.A.....A...AA.C..--............G.  5942784
151      2118698               .....T.C.G......G...A.A............C............  2118746
                                                           \                   
                                                           |                   
                                                           C
151      3209424                 ...T.C........A.....A.A.----...-............G.  3209464
151      6996906           ..T......T.C.GT.....-.....A..........GA.............  6996956
151      3468757                         ....G.A.....A...AA..-..G............G.  3468793
151      4043637               .....T.C.G......-.....A...AA.C.-.G............G.  4043592
151      5356681               .....T....T...G.A..T..A.A..-....G.............G.  5356728
                                                                \              
                                                                |              
                                                                C
151      6392725                            ...G.....A..T.A......A...-.........  6392758
151      7009218                                .....A...T......G.G-.........G.  7009247
136      5648722    ...G.T..........T.C.GT...G.A.....A..AAG.C................G.  5648780
136      5864867                                                 ............G.  5864854
136      5188352          ....T.....T.CC......AA.....A...A......G...G........G.  5188404
136      3466245          ..C...T...T.C.GT...G.A.....A...AA.C...G.....A......GT  3466193
136      5129745          ..C..T....T.C.G....G.A.....A...AA.C..G.A.........C.G.  5129693
136      2909374          ..G..T....T.C......G.A..T..A...ATTC...G............G.  2909426
136      3608622    ......-.........T..G.C...G.A.G...A...AG.T...G..............  3608565
136      1056671            ..T.....T...GT...G.A.....A..A.............A......G.  1056621
136      2242945          ..........A.C.G..A.G.A.....A...TG...T.G............G.  2242893
136      4916969    ........C.......T...G....G.A.....A...AA.C..GG..............  4916909
                          \                                                    
                          |                                                    
                         TT
136      5705179            ..T.....T.C.GT...G.A.....A...AA.C..GG............G.  5705229
136      8383640             ....A..T.C.G....GA.G....A...T...........CA........  8383591
136      7598816                                                 ............G.  7598803
136      5301728             .......T.C.G......A.....A..TAG.C.A.GA...........G.  5301679
136      3507646          .......C..T....T...G.A.....A...TG.C....A.............  3507594
136      6998387                                                .............T.  6998401
136      548485                                                  ...........CG.  548472
136      2709252              ......T.CT.....G.A.....A....T..G...A...........GT  2709204
136      3602003                                                 ............G.  3601990
136      4320864                                                 ............G.  4320877
136      8188444                                                 ............G.  8188457
136      209166               .....CT.C..C...G.A.G...A...TAGT...G.........T....  209214
136      4936095          ..........T.C.G......A.....AA.TAG.C...G............T.  4936147
136      332057                ..A..T...G......A.....AA..AG.C...T............G.  332010
136      3570241                ....T.C.G....G.A.....A..T....G..G.......A.T..G.  3570195
136      5052547               .....T.C.G....G.G.T...A.............C...CA.T..G.  5052594
136      7526322          ..........T.C.G....G.A.....A..TA................T..GT  7526374
136      4102472              ......T.C......G.A.....A...TGGC.........A......G.  4102520
136      5895498                ....T........G.AC....A.A..T.....GA.............  5895544
136      7117690               .....TG..G....G.A..T..A..GA..A...G............T.  7117737
136      252561                .....T.C....A.G.A..G..A...A.....................  252514
136      2674489     ..A............T...G....G.A.....A...A....A.G.C.......T....  2674546
136      1250411               .....T.C.GC...G.A.........AT.A.A.........A....G.  1250458
136      1381186               ....CT.C.....G........AA...A.........G.A....C.GT  1381233
136      1936145           ....A....-........GAA.....A.A.AG....................  1936095
136      2886959                ....T.C.T.....AA.....A..A....G...........T...GT  2886913
136      5017623                                                 ............G.  5017636
136      3732555               .....A.C.G....G.A.....A......A............C...G.  3732508
136      4862744               ..G..T...G....G.A...C.A.A......A..A...........T.  4862791
136      2100573                        .....G.A.......ATAA.C..GG............G.  2100611
136      2203357                ....T.C.G....G.A.....A..G....G...............TG  2203403
136      6064231          ..C.......T-..G....G.A.....A...AA.T..TGA...........GA  6064282
136      4463646                                                  ...........G.  4463634
136      4960158                                                 ............G.  4960171
136      5907486                                                 ............G.  5907473
136      8332335            ........T.C.G...GG.A.....A..T........C...........T.  8332385
136      6140951          ..G.......T.C.G......A.....A...AA.T..GCA...........G.  6141003
136      2187294                                                 .........T....  2187281
136      1219010                                                 ............G.  1219023
136      1506312                                                  .....A.....G.  1506324
136      963982           ....A.....T..TG.A..G.A.....A..........G.G............  964034
136      2443096                                                 ............G.  2443083
136      2886099                          ...G.A.....A...AA.C............T...G.  2886135
136      7659501                          ...G.A.....AA......G........A......G.  7659465
136      1695581                                                .............G.  1695595
136      2568653         ...........T...G....G.A.....A...T......TA...........G.  2568597
                                \                                              
                                |                                              
                              CTC
136      123433                                     .......T.G........A........  123459
136      3383807                         ......A.....A................A.A.....T  3383770
136      7972867               .....T...G...GG.A.....A.......G..G............--  7972912
136      660094                                                 .............G.  660080
136      391785                                 ...................GG.A...G...T  391815
136      1043914                                .....A........C.GT...........G.  1043944
136      4684224                       ......G.A..T..A............GA.........T.  4684263
136      230289                  ..A....T.A...--.....T...T....AG.A....A........  230332
136      4976001               .....T...G....G.A..-..A...AA.T..TG............G.  4976047
136      4989583                                             ...G............G.  4989600
136      5718332                                 ......TT.T.....G.............T  5718361
136      8341000                                                .............G.  8341014
136      22379                                                   ............G.  22366
136      733396                                                  ............G.  733383
136      1413907                ....T...G......A.---.TCT.....................T.  1413950
136      5893812          ..C.......T...GT.....A.....T...AA.C...G..............  5893758
                                                       \                       
                                                       |                       
                                                      TG
136      7819319          ..C.......T...GT...GAA.....A...AA.C..--..........C.G.  7819369
136      7218674                                          ....................A  7218694
136      1101424            ..T.....T...G..A.G.A...CA..-.TG.....G............G.  1101473
136      7935461                                          ............A......GT  7935441
136      2216104                                            ....G..............  2216122
136      5313426               .....T.C......G.......A...AA.C..GC-...........G.  5313472
136      6720509                                           .....--.............  6720492
136      6331659               .....T.C.G......A.....A...AA.C..T-............G.  6331705
136      4490317               .....T.C.G....G.A.....A...AA.....-............G.  4490363
136      4990347                                           ....................  4990328
136      102863                .....T...G......A.....A...AA.C..G-............G.  102909
136      2846923               .....T.C.G......A.....A...AA.C..G-............G.  2846877
136      591459      .....--...T....A.C.GC.....A...A..T--.................T..G.  591512
136      1606311               .....T........G.A.....A...AA.C..G-..........A.G.  1606265
136      2689991                ....T...G....G.A.....A...........-...........G.  2690036
136      4689281               .....A.C.G......A.....AA..AA.A...-.......C....G.  4689327
136      4935921               .....T.C.G......A.....A...AGTCT.T-............G.  4935967
136      2112574               .....T.G......G.A.....A...AA.C..G-............G.  2112620
136      2039322                                                  ...........G.  2039310
136      959794                  ...T...G....G.A.....A...AA.C..G.-...........G.  959838
136      7619711               .....T.C..............A...AA.A..-.T.G....C......  7619757
136      3993574                                                 ............G.  3993587
136      6687260                          .....A..........T....C...............  6687299
                                                             \                 
                                                             |                 
                                                           GGC
136      2835792                                                 ............G.  2835805
136      1272650               .....A.C........-..G.....A.T...A................  1272603
                                                      \                        
                                                      |                        
                                                      A
136      5141702                                               ..............G.  5141687
136      3305431               .....T.C....T.G.A.....A.A.--.....G.........T..G.  3305386
136      2837880               .....T.C.G......A.....A...AA.---........G.....G.  2837836
136      5688123             .......T.CGG....G.A.....A.A.----..................  5688168
136      8119616                         ....G.A.....A...AA.C...-..............  8119580
136      5472066                        .....G.A.....A...AA.C..G-............G.  5472029
136      4920479                                                ...............  4920465
136      4965391               .....T.C.G....-.A.....A.A.AA.C...-..............  4965436
136      4493416               .....T........G.A.....A..T--.A.C..............G.  4493370
                                                                  \            
                                                                  |            
                                                                  A
119      3921107       ..T..C.......T.C.G..A.G.A..T..A...AT.A.A.T............G.  3921162
119      8158750          ..........T.C......GAA..T..AA..AG.....G............GT  8158698
119      5420686          ..C..T....T.C.GT.A...A.....A...AA...T.G............G.  5420738
119      3320895          ..C.......T.C.G....G.A..A.AA...AA.A...G..............  3320947
119      8169862   .........C.T.....T.C.GC...G.A.........AG.T...G..C...........  8169801
                          \                                                    
                          |                                                    
                         TC
119      8256344        ....C.......T.C..T..........AAA..AA.TCT.G..............  8256398
119      6800808          ..C.......T.CTCT.....A.....A..TAG.C...G.......A....G.  6800756
119      6460217          ..C...........G....G.A.....A...AG.C.........A......G.  6460165
119      2189861             .......T.C.G...GG.A.....AA..AG.C.........A......G.  2189812
119      3270242     .....-.........T.C..TC....A..T..A...AG.T...G.A.C...AT.....  3270186
119      518456                                               ..G............G.  518440
119      2958549            ........T.C.G....G.A.....A...AA.C..C.............G.  2958599
119      6071185            ........T.C......G.A.....A...AA.C...G.....A......G.  6071135
119      5773216   ...........T.......C.C....GAA.....A...AG.C................GT  5773155
                          \                                                    
                          |                                                    
                         TT
119      3268435            ........T.C.G.CA...A..G..A......TG.................  3268485
119      5969753              ......T...G.....AA....AA...AA.T...G............GT  5969801
119      2023742            ..T.....T.C.G....G.A.....A...AA.C...G............G.  2023692
119      3071539             .......T.C.G....G.A.....A...AT...........A......G.  3071588
119      7718368              ......T...GT...G.A..T..A...AA.C.A.G............G.  7718416
119      3073379   .......T.........T..G....TG.A.....A...AG.C...G............G.  3073318
                            \  \                                               
                            |  |                                               
                            A  T
119      6052564             .......T.C.G....G.A.....AA..AA.C...G..C...........  6052515
119      993329              ..T....T.C.G......A..T....T.AG.....G............G.  993280
119      2795459           .........T.A.GT...G.A...CAA...AG.C...G............G.  2795510
119      6411130             ......CT...G....G.A.....A...AA.C...........A....G.  6411179
119      2999377                                                 ............G.  2999364
119      1496982                                                 ............G.  1496969
119      197158     ........A.......T.C.G......A.........AA.C...G............GT  197098
                          \                                                    
                          |                                                    
                         GT
119      299369                                                  ............G.  299356
119      6584418          ..........T.C..G...G.A.....A...----...-............G.  6584371
119      5224901               ....CT...G..A.G.A...A.A........C...C...........T  5224948
119      5312261                                                 ............G.  5312274
119      6491280                ....T.C.G..A.G.A.....A...AA.C...G.C.........C..  6491326
119      7832601              ......T...G.A....A..T.AT...AGG....G..C..A........  7832553
119      4051656        ............T.C.G..A.G.A.....A.......T..T....T....G....  4051712
                               \                                               
                               |                                               
                              TT
119      4537381               .....T...G......A.....AA.G...........G.....T..GT  4537334
119      5019694                          .....A..T..A....A.T...G..............  5019730
119      1035408               .....T.C.GT...G.AG....A...AG.C...........A....G.  1035361
119      8492600               .....T.A......GCA.....A..TGTG.........T.......G.  8492553
119      5548600               .....T...G....GTG.....AAT....T.TTG............G.  5548647
119      6026524              ....C.T.C........A.....A.AGTT............G..T..T.  6026476
119      4303931               ..............G.A..A.AAA.........G..G...GA....G.  4303884
119      1767113               .....T.C....T.GTA.....A...AA.....G............GA  1767160
119      263421                  ...T.C.G......A.....A...AA.C...GC...........G.  263376
119      2785896               .....TT...T.....A.....A..........GA....C.T.T..G.  2785943
119      5803613          ..........T.C.GT.....A.....A...AA.T...G.............T  5803665
119      8330355               .....T.C......G.A.....A...AGCC..T.............T.  8330308
119      3178108               ....G..C.G....G.A.....A...T.......A...........G.  3178155
119      5953871               .......C.G....G.A.....A....TT....T............GT  5953824
119      2451850                                                 ............G.  2451863
119      3180229                       ......G.G.....A...TT.C...G....T.........  3180190
119      1089875                                                 ............G.  1089888
119      1122960               .....T...G.CA.G.A.....A.............A..A......T.  1122913
119      3851026                                                 .......T....G.  3851039
119      3079297                ....T.C...C..G.A...C.A......................C.T  3079343
119      1820941                                                 ............G.  1820928
119      9192496                       ......GT......A....T.....G.....T.A....C.  9192535
119      2913761                       ......G.A.....A...A......G............G.  2913800
119      5258609                         ....G.A.....A...TT..G................T  5258572
119      2851963                         ......A.C..AA.T.A.T.......CC..........  2851926
119      4727333                         ......A.....ACATTA...............T....  4727296
119      5561489                          ...G.A.....A...AG.C................G.  5561453
119      6472411                 ...T....GG..G.A.....A...T.......T...........G.  6472366
119      8055584                          ...G.G.....C...TA.....G............G.  8055620
119      2005287          ..C..T....T.C.G....G.A.....A...TA....GG..C.........T.  2005234
                                                                           \   
                                                                           |   
                                                                           C
119      7742297                          ...G.A.....A...T......GC...........T.  7742261
119      9393893                         ....G.A.........TT.....G....C..C...A..  9393856
119      5211518                             ..A..A..T..........G.......T.T...T  5211485
119      7223182                                .....A...A......G..G...........  7223212
119      8332245             .......T.C.G....G.-.....A...AA.T..GG............G.  8332293
119      6736193                                ...A.A...T....A..A....A......G.  6736163
119      7274197                                .....A...................T...G.  7274227
119      257137                                 .....A..........GC...........GT  257107
119      9061205                                .....A................A......GT  9061175
119      3984623                                  ...A......A....A.......T.....  3984595
119      7373966                                 ....A...AG....G.............G.  7373995
119      1281778                ....T..GG....G.A..G..A....-.C...-............G.  1281734
119      8986412                                                 ............G.  8986399
119      83709                 .....T.C.G....G.A..A..A...AG.T...G.....A........  83661
                                                      \                        
                                                      |                        
                                                      A
119      7734397                                                 ............G.  7734384
119      1925293                                                 ............G.  1925280
119      3309771                                    .....AA.C.............T..G.  3309797
119      7796529               .....T.C.G.CA...A.....A...AA.T...-............G.  7796575
119      8583853               .....T.C.G....G.A.....A.........--.......A......  8583900
                                                         \                     
                                                         |                     
                                                        AA
119      1379155                                      ....A.A...G............G.  1379179
119      7411145          ..........T.C.G.A..G.-.....A...AA.C...G..............  7411197
                                                      \                        
                                                      |                        
                                                      A
119      1770560                ....T.C.G......A...A..--.AG.....G.........T..G.  1770516
119      5297975                                          .......A...........G.  5297995
119      4233366            ..T.....T.C......G.A.....A.A.AA.C..G-............G.  4233317
119      9479516            ..T.....T.C.T....G.A.....A...AA...CG-...........AG.  9479467
119      7520152            ............G....G.A.....A....T....-....-T..A......  7520200
119      257283                                          ...C..GG..............  257304
119      35123                                  .....A....A................C...  35093
119      172618                .....G.C.G....G.A.....A...AA.C..G.-....T........  172572
119      1506800                                                 ..............  1506813
119      1861421               .....G...G..-...G.....T...AA.C..G-............G.  1861376
119      296477                .....T.C.G......A.....A....A.C..G-............G.  296523
119      1841465                                             ................G.  1841482
119      169492                .....G...G......A.....A..GAA.C..G-............G.  169538
119      809592                .....A.C......G.A.....A...AA.TG..-............G.  809546
119      1240067               .....T.C.G......A.....A....A.C..G-............G.  1240113
119      2492425               .....T.C......G.A.....A...AA.C..G-............G.  2492379
119      6328374               .....T...G....G.A.....A...AA.C..G-..............  6328328
119      8989065               .....T...GC...G.A.....A....A.T..G-............G.  8989019
119      2347863               .....T.C.G....G.A.....A...AG.C..G-............G.  2347909
119      6096009               .....T.C.G......A.....A...AA.C..C-............GT  6096055
119      7719565               .....T.CC.....G.A.....A.........--............G.  7719610
119      8430247                ....T.G.G....G.A.....A...AA.C..G-..............  8430292
119      653391                .....T...G......A.....A...AA.C.-.G............G.  653437
119      1445693               .......C.G....G..T....A...AA.C..G-............G.  1445644
                                               \                               
                                               |                               
                                             ATT
119      6685022                                          ......--...........G.  6685040
119      5470792                                                    .........G.  5470782
119      4341112                                                 ............G.  4341125
119      7834437                                             ...G............G.  7834420
119      6836215               .....T.C........A.....A........--...........C...  6836261
                                                                      \        
                                                                      |        
                                                                      A
119      288370                  ...T........G.A.....A...AA.C...-............G.  288326
119      1294103               .....T.C.G....G.A.....A...AA.C.-.G.....A......T.  1294149
119      5986301                 .....C.G....G.A.....A...AA.C...-............G.  5986257
119      3151420                ....T...G....G.A..T..A....A.A.-...........T..GT  3151465
119      6301189                                  ..A....A.T.................G.  6301160
                                                                    \          
                                                                    |          
                                                                    T
119      187361                                                  ............G.  187348
119      8915075                                          .......A.............  8915055
119      547486                .....T........G.A....TA..-----................GG  547444
119      690353             ..T.....T...GT.....A.....A...----...-............G.  690308
119      4735856               .....-...G......A..T..A...AA.C.-.G..............  4735901
119      6999140               ......T..C......A.....A.A.AA.A..--..A.........G.  6999187
                                          \                                    
                                          |                                    
                                         GA
119      7847370              ........C.GT...G.A.....------...C..............G.  7847326
                                                                 \             
                                                                 |             
                                                                TG
119      8319227                         ......A.....A...AA.C..G-............G.  8319263
119      6194498               .....T...G....G.-.........AA.C..G-............G.  6194543
119      7802592               .....T...G....G.A.....A...--...C...G..........G.  7802546
                                                                    \          
                                                                    |          
                                                                    G
113      9612351             .......T.C.GT.A.G.A.....A...AA.C.A..............GT  9612302
113      9689705   ...T..T....T.....TGC.G....GAA.....A...TG..............G..AG.  9689646
113      4100834             ...........G....G.A.....A.A.T......G.C.G...A....T.  4100883
113      7438845               .....T...G...G..A.....A...TG.A...G..............  7438892
113      2306647          ..C.......T...G..A.G.A.....A.T.TG.......GG.GT........  2306699
113      2267728       ..T..C.T.....T....TC..G.A.....A...AG.C...G............G.  2267673
113      5379303          ..........T...GT...G.A.....AT..AA.C...G............G.  5379355
113      9180227          ..C.......T.C.G....G.A..T..A...A..A...G............G.  9180279
113      7381468          ..C.......G.A.GT...G.A.....A.C.AA..CA..A...........G.  7381416
113      411977           ..C.......T.C.G....G.A.....A...TAGA.............TA...  411925
113      8205044     ........T......T.C.GT..TG.A.....A...GA.C...G..............  8204985
                          \                                                    
                          |                                                    
                         TT
113      4886953          ..C.......T.C.GT...G.A.....A.A.AA.C...G............G.  4886901
113      1405571           .........T.C.GT...G.A.T...A...AA.C.C.G............G.  1405622
113      7787184          ..G.....G.A........GAA.....A...A....C.G............G.  7787236
113      8463592         ...........T.C.G......A.....A...AG.C.........C......T.  8463645
113      1564691       ..T..C.......T...GT...G.A....TA...AA.C.........A...T..G.  1564636
113      2429866          ..C.......T...GTCA.G.A.....A...AG.A...........C....G.  2429814
113      6189531          ..C.......T.C..T...G.A.....A...AGGC.A.G............G.  6189479
113      7444710          ..A......C..C...GT.G.A.....A...........A.G.....T.C.G.  7444762
113      7942998          ..........T...G......C.....AAA........CAGGG..G..T..GT  7943050
113      8902666           ...T.....T..GG......A.....A...TG....GCA...........T.  8902717
113      5803365               .....T.C.GT...G.A.....AA..AA.C...G.........T..G.  5803318
113      6252431             .......T.C.G......A.....A...T....A.GA.........A.G.  6252382
113      3867060     .....-.C.......T.C.G....G.A.....A...AG.T..T.............G.  3867116
113      157940           ..C.......T.C......G.A.....A...T.T..T..C...........G.  157992
113      727591             ........T.C.G...T.AA.....A...AA.C..T.............GT  727541
113      8735546             .......T.C..C...GAA.....A...AA.C...G............G.  8735595
113      8536854          ..C.......T.A.G....G.A.....A...AG.T...G............G.  8536802
113      9325248            ........T.C.G......AC....A.T....C...G............G.  9325298
113      3295197          ..C.......T.C.G....T.A.....A...AG.C...G............G.  3295145
113      3320140            ...T....T...GC..G..A.....A.A.AG.C...G............G.  3320190
113      5217027             .......T...G....G.A.....AA.....A.........A......GT  5216978
113      4404349              ......TGC..T..GG.A.....A.A.....G...............G.  4404397
113      8200900               .....T.C.G....G.A..T..A...AA.C..GG.......C......  8200947
113      6750451               .....G.C.G....G.A.....AA..AAGC.A........CA....G.  6750498
113      7850447               .....T.C.G......A.....A...AA.T..TGA.............  7850494
113      5454846               .....T..TG.C....A.....A.T.A...........C...G.....  5454893
113      3783384              ......T.C......G.A.....A...AA.C.A..............G.  3783336
113      8040803                                                 ............G.  8040816
113      9551447                                                 ............G.  9551460
113      656035                 ....T.C.G....G.A.....A...AG.C..................  656081
113      1025564              ......T.C.G.....AA.....A...TG.C................G.  1025516
113      4468456               .....T.C.G....G.A.....A..A....G..G.......C.T.C..  4468503
113      6494485          ..............G......A.....A...T......G..GTGA..G...GA  6494537
113      2990973               .....T...G..A.G.A..TCAA...AT..G..G...C..........  2991020
113      3494872              ......T.C.GG...G.A.....A...AG.C...G............G.  3494824
113      5244821              ......T...G..A.G.A.....AA.TA............A......T.  5244773
113      4608791               .........TC...G.A.....A.A..................A..G.  4608744
113      6030025               .....T...G....G.A.....AA..AA.T................G.  6030072
113      518419                .....T....G...........AA..A..C.AC.............G.  518372
113      1666380               .....T...G....G.A..................GA...AT....G.  1666333
113      1977681               ........TG....GAA.....A....A...A....G....TC.....  1977634
113      6766984               .....T.C.GG..G..A..G..A..........T............G.  6766937
113      6071248               .....T.C........A..A..AA..AA.C..G...............  6071201
113      1734935               .......C.G......A....AA..A......C.A.C..T...A..G.  1734982
113      3308432             .......T..GGG...G.A.....A...AG..............C...GG  3308383
113      8197704               .....T...G....G.A....CA....A.....C...........GG.  8197657
113      3766096              ......T.C.G......AC....A...AG.C................G.  3766144
113      581612               ....G.T...GT.....A.....A...AG.C...T............GT  581660
113      843915                 ....A.C......G.A.....A..T...T.A.G.....A...A..GT  843869
113      882697                 ....T.C.G....GAA.....A....T...........A......G.  882651
113      1550438            ..T.....TGC.G....G.A.....A...A............A.....A..  1550488
113      4053915              ......T.C.G....G.A.....A...AG.C..CG............G.  4053867
113      8283598                 ...T.C.G....G.GG....A....T..G..T............G.  8283553
113      5013926          ..........A.C.GT.....A.....A...AA.T...G............G.  5013872
                                 \                                             
                                 |                                             
                                AT
113      5489785         ...........T...G...GG.A.....A.A..A.AG..GT..G........G.  5489840
                                \                                              
                                |                                              
                               TC
113      264853             ..T.....T.....C...TA....AA............C..TA........  264903
113      549031                  ...T.C......G.A.....A.A...T....GA.C......T..G.  549076
113      3654816       .....-.T.T.....G........A...C.AA.G...A...........T.A..G.  3654870
113      4429191                ......C.G......A....AAT.G...A................GT  4429237
113      4476079                  ..T........G.AG...TA.A.A............A.C....GA  4476123
113      2823808                 ...T...G...T..A.....A...T...G...A........T..G.  2823763
113      3010191                 ...T.C.G...T..A.....A...T...G...A........T..G.  3010146
113      5404120          ..C..T....T.C.G......A.....A...AA.C.............T....  5404068
113      5928565                                                 ............G.  5928552
113      167221                                                  ............G.  167208
113      5654245                                                .............G.  5654231
113      5675733                                                .............G.  5675719
113      1238286                                                 ..............  1238273
113      8204641                                                 ............G.  8204628
113      5794460                                                .............G.  5794446
113      614633                                                  ............G.  614620
113      6364433                                                 ............G.  6364446
113      3938249               .....T........GCA.....A...AA.C.-..............G.  3938203
113      6538250               .....T.C.G....G.C.....A...AA.C..G-.......C....GA  6538296
113      8150169                                             ...T............G.  8150186
113      5212249               .......C.G......A.....A..TAG.C...C............G.  5212202
113      7252754          ..........T.....A...--.....A.-..A....C.A...........G.  7252806
                                        \                    \                 
                                        |                    |                 
                                       GA                    C
113      3351383                          ...G.A.....A..........G............GT  3351419
113      8721674                          ...G.A.....A.A..........CA....A....G.  8721638
113      9605257                                                 ............G.  9605244
113      6570665                       ......G.A.....AA.....A...G............G.  6570626
113      8959738                       ......GAA.....A...T.....GG..............  8959777
113      1537004                                                .............G.  1537018
113      8769101                            ...G..A.T.A............A.........GT  8769067
113      2349164               .....T.C....A...A.................A...T...C..     2349120
113      8892512                                ..G..A...A..................C..  8892482
113      5625627                                .....A..........GT....C......G.  5625597
113      5354904               .....G.C........A.....A..............G.....       5354946
113      7971099                                 ....A...AA.T....C...........G.  7971128
113      360919                                 .....A...AA.C...G............G.  360949
113      8361433                                .....A.A...CA...........A......  8361403
113      3572523                ....T.C.....G..A.....A....T.....GT...........GT  3572476
                                                                        \      
                                                                        |      
                                                                        T
113      6911540          ..C.........GC.T.TG..A.....A...AG.T..................  6911593
                                                  \                            
                                                  |                            
                                                  A
113      8797349                                                 ............G.  8797336
113      8435944          ..C.......T...G......A.....A...AA.C..C.-....A......G.  8435995
113      6802093          ..C.......T...TT...G.A.....A...AA.C...T-...........G.  6802144
113      6397987                                      ..........G.........T..G.  6397963
113      4117935               .....T...G....G.A....T.A...TG....T...C........TT  4117983
                                                       \                       
                                                       |                       
                                                       A
113      6279898          ..........T.C....A.G.A....A..T.AA.C..--............G.  6279848
113      9149288          ......T.......G...GG.A.....AA..--..TC.G............G.  9149338
113      4585921                ....T...G.....AA...A.A..............--.......GA  4585965
113      914139             ..T.....T...G....GAA.....A...AA.C.C.-............G.  914090
113      5492821                 ...T........G.......A...T..........--...G...G.  5492864
113      5870023          ....TT....T......A.G.A.....A....T..-...............GT  5870074
113      467438                .....T.C.G....G.A.....A....-...AGG............G.  467484
113      7098699                 ...G.A.G....G.A.....A..............--.......G.  7098656
113      7509674          ..........T.C.G......A........GGA.A...G............GT  7509620
                                                     \                         
                                                     |                         
                                                    AG
113      8318203                                           .....G...C........G.  8318184
113      2362063               .....T.C.T....G.A.....A...AA.C....-...........G.  2362017
113      8773075               .....T.C.....GG.A.....A...AA.C..G.-...........G.  8773121
113      4438498               .....T...G......A....AA...AA.C..G.-...........G.  4438452
113      308741                .....T.C.G......A.....A...AA.C..G.-...........G.  308787
113      357661                .....T.C.G....G.A.....T...AA.C..G.-...........G.  357707
113      582181                .....T.C.G......A.....A....A.C..G-............G.  582227
113      1502574               ..C..A...T....G.A.....A....A.C...-............G.  1502620
113      2061293           ...T..C..T...G......A....AA...----...G......A.......  2061340
113      2376954               .....T.C......G.A.....A...AA.C...-............G.  2376908
113      5645883               .....T........G.A.....A...AA.C..G-............G.  5645929
113      7535346               .....T...G......A.....A...AA.C..G-............G.  7535300
113      1665889               .....T.C........A.....A...AA.C..G-............T.  1665843
113      7782121               .....T.C.G....G.A.....A...AA.C..G-....G.......T.  7782167
113      99356                 .....T.C.G....G.A.....A....A.C...-............T.  99310
113      2270169               .....T...G....G.A.....A...AA.C..G-.....A........  2270215
113      491310                .....T.C.G....G.A.....A.A.TA.C..G-............G.  491356
113      5421582              ......T....T.....A.....AA..--...C.GC...........GT  5421628
113      5791391               .....T...G....G.A.....A.A.AA.C..G-............G.  5791437
113      5974060                                           ......A...........G.  5974041
113      7314080             .......T...G......A.....A..TAA.C.-.G............TG  7314128
113      8049483            ........T.C.GT...G.A.........AA..----............T.  8049437
113      27644                 .....T.C......G.A.....A...AA.C..T-............G.  27690
113      3882141               .....T.C.G....G.A.....A...AA.C..G-............G.  3882187
113      7202791               .....T...G......A.....A...AA.C..G-............G.  7202745
113      9043363               .....T........G.A.....A...AA.C..G-....T....T..G.  9043317
113      5524256            ........T..GG....G.A.......A....-......A..A........  5524305
113      4029718          ..C.......T.C.G....G.A.....A...----...G.....A......G.  4029766
113      9340605               .....T.C.G....G.A.....A...AA.C..--..A...........  9340560
113      2277633                ....T.C.G......A.....A...AA.C..G-............G.  2277678
113      2608330               .....T...G....G.A....AA...A-.C..G-............G.  2608285
113      6662208                ....T.C.G....G.A.....A...AA.C...-............G.  6662163
113      6431311             .......T...GT...G.A.....A..TA...----..G...........  6431266
113      7818366                                               ...C............  7818351
113      3091582          ..C.......T.C..T...G.A.....A.A.----................G.  3091534
113      5511087                 ...A...G....G.A.....A...AA.C..G-..............  5511043
113      4120938               .....T.C......CAA.....A...AA.C.-..............G.  4120984
113      9120299               .....T.C.G....G.A.....A...--...C.G............G.  9120344
113      6384236               .....T.C......G.A.....A.......-...A...........G.  6384283
                                                        \                      
                                                        |                      
                                                        T
113      4817518                ....T.C.G....G.G.....A...AA.T-...............G.  4817473
113      2713138                                                 ............G.  2713151
113      6393515               .....T..GC....G.A....AA.......-.....G..A......TT  6393469
113      6689807           .........T.C.GT...G.A.....A...--...C..T...........G.  6689858
                                                                  \            
                                                                  |            
                                                                 GA
113      350646             ........T.C.G....G.A.....A...--..................G.  350598
113      1758421               .....T.C.G..-...G.....A....A.C..G.-...........G.  1758466
113      3596896                                                 ..............  3596909
113      6915542               .....-...G....G.A.....A...AA.C..G.-...........G.  6915587
113      9453770                                  ...A..........G..............  9453741
                                                          \                    
                                                          |                    
                                                          T
113      2607080               .....T.C.G....G.A.....A...----...-.C............  2607122
113      3164408               .....T........G.-.....A...--...T...............A  3164363
                                                                  \            
                                                                  |            
                                                                  A
108      2177402   ...A...T.........T.C..T...G.A.....A...AG.C...G............G.  2177463
                            \                                                  
                            |                                                  
                           AG
108      6223366       ..T....T.....T.C.G....G.A.....A...AA.C...G............GT  6223311
108      7269458               .....T.C.G....T.G.....A..T...A..GG.A......G...GT  7269505
108      626464        ..T..C....C..T.C.G...GG.C.....A...A......G............G.  626409
108      5021615       ..T..C.......T...GT...G.A..T..A...AT.TG..G.....T........  5021670
108      453407         ....C.......T.C.G......A.....A...AG....GG............G.  453461
108      99778          ....C.......T.C.T....G.A.....A...AG.C................GT  99832
108      7001348          ..........T.C.G....G.G.T...A...AGGC...G............G.  7001296
108      869476                                                  ............G.  869489
108      3872408        ....C.......T.G.G....GAA.....A...TG..G...T...........G.  3872462
108      8370496          ..C..T....T.C.GT...G.A.....A...AA.C...G..G.........G.  8370444
108      5785496          ..C.......G..GG....G.A.....A...AG.C...G..............  5785548
108      8410945           .........T.C.GT...GAA.....A...AA.C.A.G............G.  8410996
108      8017513          ..C.......T.C.G...GG.A.....AA..TG.....GA...........T.  8017565
108      1222558          ..C.......TGC........A.....A...AA.C...G..............  1222506
108      6439203        ....A.......T...TC...G.A..T..A...AA.C................G.  6439257
108      2297889          ..C.......T.C.T......A....AA...A......GA........TA.GA  2297941
108      3517306          ..C.......T.C.G....G.A.....A...AGTC..C.............G.  3517358
108      8628231          ..C..T......C.GT...G.A.....A.A.AA.C................G.  8628283
108      9100230            ...A....TG...T...G.A..T..A...AG.T...G............G.  9100280
108      1294038          ..C.......T.C.C...G..A..T..A..ATG..G.......GA........  1293986
108      1748564          ..C.......T...G....G.A.....A...AA.C...G............G.  1748512
108      3660269          ..........T...G....G.A.....A.T.TG....CGA...........G.  3660321
108      7801528          ..C.......T.C.T....G.A.....A...AGGC...G............G.  7801580
108      1346549          ..C....C..T.C.GC.....A.....A.T.AA.T...G............T.  1346601
108      9171569          ..C.......T...GT...G.A.....A...AG.TG..G..............  9171517
108      2137828            ....C...T...G....G.A.......T.T......GA...........G.  2137778
108      3472020            ..T.....T.C.G....G.A.....A.......G.C...A...A.....GA  3472070
108      3224314          ..C.......T.C.G....G.A.....A...AA.C...G............G.  3224366
108      3485980            ........T.C.T...G.AG.....A...TG......A...........G.  3485930
108      9474971            ..T.....T.C.G...TG.A.....A.T.AAGC..................  9475021
108      2897838              ......T.C.G....G.A.....A...AGGC..CG............T.  2897886
108      2450542                                                  ...........G.  2450530
108      3933338    ..A.............T.C.G....G.A.....AAA.AA.C..GG............T.  3933398
                            \ \                                                
                            | |                                                
                            A T
108      9591837               .....T.C.G....G.A.....A...AA.C...G............G.  9591884
108      8352203                                                 ............G.  8352190
108      8974138                                                 ............G.  8974151
108      6492208               .....T.C.G....GAA..T..A...AA.C................GT  6492161
108      3986977              ......T.C.G....G.A....AA..AA.......T...........G.  3986929
108      5998095                                                 ............G.  5998108
108      659928               ......T.C......G.A.....A...AA.A...G............G.  659976
108      4744699                                              ...............G.  4744683
108      529181               ......T.C.G.A..G.A.........TG.C...G............G.  529229
108      4991310            ..T.....T.C.G....G.A..A..A..AA......G.........T.A..  4991260
108      7370397                                                 ............G.  7370384
108      8471041                                                 ............G.  8471028
108      1297360                                                 ..............  1297373
108      8524528            ..T.....T.C.G....G.A.....A.......G..CA.A....C..C.G.  8524578
108      9140418              ......T.C.G....G.A..T..A...AG.T...G............G.  9140370
108      1188530               .....T........G.A.....A..T.A...........A......G.  1188577
108      472376                .......C.G....G.A.....A...AA.C...G............G.  472329
108      1754174               .....T.C.G....G.A.....A........C.G..G....C..C...  1754221
108      9612470               .....T...GT...GAA.....A.A...G...........G.......  9612517
108      9848507               .....TTC...G..G.A.....A........A...GG.........G.  9848460
108      3518856               .....TC..G....G.A.....A............GC...CT....G.  3518809
108      4064477             .......T..TG....GAA.....A.A...............G....C..  4064526
108      4330512               .....T.C....A.GAA..T..A....T....T...G...........  4330559
108      9572263               .....G.C.G....G.A.....A...AA.C...G............G.  9572310
108      166533                .........G....G.A.G...AA..AA.C.A.G.....A......G.  166580
108      1068901               .....A...T......A..G.T......CC.A...G.......T.C.A  1068854
108      5682604               .....T.C.....GG.A..A..A..A...A...G............G.  5682557
108      7064592             .......T.C.GT.....A.....A...AA.C...G............G.  7064641
108      8582850               .....T.C.G....G.A.....A...A......G............GT  8582803
108      182527               ......T.C.G....G.A.....A.C.T......G............GT  182479
108      3460633                ....T...G....G.A.....A...A....A.G...G....T.....  3460587
108      8632266             .......T.C.G....G.A.....A...TG......T...........GT  8632217
108      2238979              ......T......A..AA.....A...AGTC...G............G.  2239027
108      6458107              ......T.C.G....CAA..G..A...TG..................G.  6458155
108      4081326                 ...T.C.G....G.A.....A...........T.....GA....G.  4081281
108      9636177                 ...T.C...G..G.A.....A...A........G....G.G...GG  9636222
108      44763                 .......C.GT..TG.A.....A..............GT.........  44810
108      5477743                ....T.C.G......A..T.TA..........G..A....C....G.  5477789
108      6240014            ..T.....T.C.G....T.A.....A..................A.T...T  6240064
108      74025                   ...T.C.G...G..A.....A..........GA...........TT  74070
108      4619414               .....T.C.G..A...A..T..A...T.............GC....GT  4619461
108      5879087                ....T.C.....GGAA................G....T.......G.  5879133
108      8979850                                                .............G.  8979836
108      3619807                                                 ............G.  3619820
108      3964535               .....T.C.C............A..TT.......A....A......G.  3964582
108      5690778            ..A.....T.C.G....G.A.....A....T............A..A...T  5690828
108      8922484                                                 ............G.  8922471
108      280852                                                 .............G.  280866
108      8553305               .....T...GT...-.A.....A...----...G............G.  8553263
108      7889892                                                 ............T.  7889905
108      8577028                                                 ............G.  8577015
108      672616                                                   ...........G.  672628
108      6537123                                             ...G............G.  6537140
108      6970645               .....T...GT...G.A.....A...AA.A...G............G.  6970692
108      7453068                                                  ...........G.  7453080
108      6461543                                                 ..............  6461530
108      1274251                         ....G.A....AA..T.A.AG...............T.  1274214
108      4762949                         ....G.A.....A...AA.C......G...........  4762912
108      99131              ....T.....AC.G.....A....AA...AG.C.A..............G.  99080
                                           \                                   
                                           |                                   
                                           T
108      4040654                                .....A...AA.....G....G.....CA..  4040624
108      8417344         ...C.......T.C.G.-....G.....A...AA.T...G............T.  8417292
108      9507135          ..........T.C.G......A.....A..GT......CA...........    9507185
108      8324063                                                 ............G.  8324050
108      6905221             .......T.C.G......A...CCAT.T.T....................  6905270
108      1931158             .........C.G..-...G.....AA..AA.T..GG............G.  1931206
108      9077504            ..T.....T.C.G....G.A.....A..........G...........     9077551
108      2625460                                       ..A..C...G............C.  2625483
108      3458490             .......T.C.G....G.A........TT......G...........     3458536
108      3264746              ......T.C......G.-.....A...AA.A..GG.............T  3264699
108      4065096                                .....A...AG.C................G.  4065066
108      1151337                          ..G..A.....A..........CT.G...........  1151301
108      1669751                               ..T..A.A..A.T................C..  1669782
108      8337590                                .....A..T...T.........A...T..G.  8337560
108      3997338                                .....A...A......G.G.......T..T.  3997368
108      6585571                                .....A...AA.C...G............G.  6585541
108      2273685                 ...T.C.G....G.A.....A....A.A................G.  2273731
                                                                             \ 
                                                                             | 
                                                                             G
108      2322014                           ....A..-..A...T......G....T.......G.  2321980
108      6067322                                 ....A........A.G......CA......  6067351
108      9181025                                   ...A....TC........T.........  9181052
108      9729779               .....T.C.G......-.....A..........C.......C....G.  9729825
108      3203988                                   ......A.T..............T....  3204015
108      4892336                                                  ...........G.  4892348
108      1637756                                                 ...........CG.  1637769
108      9079064                                ..T..A..........G............G.  9079034
108      8129701                                                 ............G.  8129714
108      4178150             ......GTG..G....G.A....AA.A........G...--.........  4178103
108      3797937             .......T.C.G....G.A.....A.......CA...G...A........  3797987
                                                                   \           
                                                                   |           
                                                                   C
108      7583963              ......T..T..A..G.A..A..A.A............--.......GT  7584009
108      2452874                ....T...G.AA.G.A.....A.-.....................G.  2452919
108      8499640                                                 ............G.  8499627
108      8540745                                       .........T............G.  8540722
108      277006                                         ........G....G.......G.  277028
108      258407                  ...T.C.G......A.....A.....T.G.C..G.T-.....C...  258451
108      8571546            ........T.C.G....G.A.....A...AA.C..G-............G.  8571497
108      3256073                                           ..................G.  3256092
108      6466963          ..C.......T.C.G....G.A.....A...--...C.G............G.  6467013
108      9573094          ..........T.C.G....GTA.........A..C...G............G.  9573041
                                                     \                         
                                                     |                         
                                                     A
108      3768816                       ......G.A...A..--.........A..........C..  3768779
108      6055319          ..C.......T.C.G....G.A.....A...AA.T-..G............G.  6055268
108      3691984                 ...T.C.G......A.....A...AA.C..G.-...........G.  3692028
108      5916855               .....T...G....G.A.....A...AA.C..G-............G.  5916809
108      7413020               .....T...G..T.G.A.....A...AA.C..GT-.............  7413066
108      9723414    ......T.........TGC.TT...G.A.....A...AG.....G.GC.........G.  9723475
                                \                           \                  
                                |                           |                  
                               CC                           A
108      3995900       ...T.C.......T....T...T.A.....A...----...G..C...........  3995951
108      2864388               .....T.C.G....G.A.....A...AA.C..G-..............  2864434
108      2992426               .....T.C.C....G.A.....A...AA.C...-............G.  2992380
108      3444472               .....T.C.G....G.A.....A....-.....G..C.G.......TT  3444518
108      6466768               .....T...G....G.A.....A...AG.C..G-............G.  6466814
108      9868379               .....T.C.G......A.....A...AA.C..G-............G.  9868333
108      676843               ......G.C.G......A.....A..T----...G.....A......T.  676887
108      2699000                                             ...G............G.  2698983
108      4159493                                                 ............G.  4159480
108      4018732               .....T.C...G....A.....A...AA.C..G-............G.  4018778
108      6266334               .....T.C......G.A.....A...AA.C..G-............G.  6266380
108      9817929                                              ...............GT  9817945
108      3436761                                              ..G............G.  3436777
108      6559023               .....T...G......A.....A.A.AA.T..--............G.  6558978
108      7586435                                                 ............T.  7586422
108      4076211               .......C.G..A.G.A.....A........--.............G.  4076256
108      7166383          ..........T...G....G.A.....A...--...C.GC..G........G.  7166333
108      7315380          ..........T...G...GG.A.....A...----...G.......AC...G.  7315332
108      1460653               .....T.C......G.A.....A...AA.C.-..............G.  1460607
108      2115838                                             ................G.  2115855
108      9609578                                             ................G.  9609595
108      2874971               .....T.C.G....G.A.....A...AA.T.-.G............G.  2875017
108      5328602               ..C..T...G..A...A.....A...--.A.C..............G.  5328647
108      6877074              ......T.C.G....G.A.....A......-..T..A..........G.  6877122
                                                                    \          
                                                                    |          
                                                                    G
108      2580917               .....T...G...GG.-.....A...AA.C..G-........G...G.  2580872
108      4876729                ....T.C.G......A.....A.....T.-.T.............G.  4876684
108      6540753                             ..A.....A...AA.C..G-..............  6540785
108      4067512                 ..A..C.....G.--.....A.....................-..T  4067470
108      4777921               .....T.C.G......A.....A..........---............  4777967
                                                          \                    
                                                          |                    
                                                         AT
108      9177683                                  ...A..........-............G.  9177710
108      2282772                 ...T..C.....G.A.....A.....C-.....G.G..........  2282727
                                                                      \        
                                                                      |        
                                                                      T
108      5910440                                                 ..............  5910453
108      7803917                         ......A.....A...AA.T..G.-...........G.  7803881
108      2589434                                .....A.............G...A..-....  2589463
108      3949086                                                  ...........G.  3949098
108      425246             ........TT..G...G-.C.....A.A......C.G---...........  425200
100      4288388       .....CT..C...TGC..T.....A..T..TA..AG.............A....G.  4288333
100      1443902                                                 ............G.  1443915
100      6968894          ..C.......T.C.G....G.A.....AT..AA.....G..............  6968842
100      7784826                                                 ............G.  7784813
100      952128           ..C.......G.C......G.A.....A....AGCG.T.............G.  952076
100      821407    ...A.......T.....T.C.GT...G.A..TG.A...AA.C...G..A.........G.  821468
                          \                                                    
                          |                                                    
                         TT
100      4898933          ...T....A.TG..GT...G.A.....A...AA.C.............T..G.  4898881
100      8638877          ..C.......T...G....G.A.....A...AG.C..GG............GT  8638825
100      3191328          ..C.....G.T.C.G......AG....A...AAGC...G............C.  3191380
100      10533992   ......G.........T.C.GT..C..A.....A...AA.C.A.G............G.  10534052
                            \                                                  
                            |                                                  
                           AC
100      10282847           ..T.....T.C......G.A...CAA...T.......A.AG.A......G.  10282797
100      9874475             ..T....T.C......G.A.....A....A.T...G...T..........  9874524
100      1288408                                                 ............G.  1288421
100      4579234               .....T.C.GG...G.A.....A...AG.C..C.............G.  4579281
100      9471017             .......TG.GG....T.G..T..A...TG.....G............C.  9471066
100      868139                                                  ............G.  868126
100      1342488                                                   ............  1342499
100      8522866              ......T...G....G.A....CA..TAG.C................G.  8522914
100      9158068                                                 ............G.  9158055
100      1749284                                                 ............G.  1749271
100      3985299                                                 ............G.  3985312
100      6470766                                                 ............G.  6470779
100      9233607              ....C.T.C..C.....A.....A...AG.C...GA...........G.  9233655
100      5710745              ...A..T.C......G.A.....A...AAGA................T.  5710793
100      9265833              ......T.CTG......A...A.....AG.A...GA...........G.  9265785
100      4413533               .....T.C..T...G.A.....A...AA.C................G.  4413486
100      5301689               .....T...G....G.A.....A....A.A...G............G.  5301642
100      8105710               .....T.C.G....G.A.....A...AA.C...G............G.  8105663
100      9073708                                                .............G.  9073722
100      4575257               .......C..T...GAA.....A...AG.....G...G..G.....G.  4575304
100      8746798          ..C.......T.C......G.A.....A...TG.............TG...G.  8746746
100      9910432                ....T.C.G....G.A.....A...AG.C..C.............G.  9910386
100      9529681              ......T.C.G.....AA.....A...AG.T...G............G.  9529633
100      4206294                 ...T........GAA....AA...AG.T....A.G.........G.  4206249
100      9359597                                             ...G......G.....G.  9359580
100      166063                                                 .............T.  166049
100      2344977                                                 ............G.  2344964
100      2985515                                                 .....A......G.  2985502
100      9858807                                                 ............G.  9858820
100      1308527                                         ....................G.  1308549
                                                                \              
                                                                |              
                                                                C
100      1878895                                                 ............G.  1878882
100      6612077                                                 ............G.  6612064
100      7062727                                                .............GT  7062741
100      6329347                                                 .......A....G.  6329360
100      6345671                       ......G.A..A..A........A.T.........T..GT  6345710
100      6856483                       ..T...G.A.....A..T.A.C...G..............  6856522
100      9037167                                                 ............G.  9037180
100      10266266         ..C.......T..G.....G.A.....A...AGGC...G............G.  10266321
                                         \                                     
                                         |                                     
                                       GGG
100      5993085                         ....G.A.....A..........G.............G  5993122
100      7145357          ...T............GA...A.....A...AA...T..............    7145307
100      1250977                          .....A.....A...AGGC...G.......A......  1250941
100      2667078                         ...G..A.....A............GA...G.....G.  2667115
100      848757                                                  ............G.  848744
100      3313217             .......T...G..-...ACC...A...AG.C...G............G.  3313169
100      6917533               .....T.C.G....G.A.....A.......G..GT............-  6917487
100      8972589             .......T.C.G....-.A..A..A...A......T............G.  8972637
100      9250759                                                 ...........CG.  9250772
100      6894048                                ..A..A.A..G..G....C............  6894018
100      9948443                                .....A.T.A........GG......G..G.  9948473
100      6138507             ..T....T.C........-.........AA.A...G...........GG.  6138459
100      6208955             .......T....T...G.-.....A...AA.T..G.............G.  6209003
100      10296087         ..........T.C...G.C..A.....A...TG.C...G..C--.........  10296137
100      2965740        ....G.......T.AG.C....AA.....A...GA.T...G.......A...C..  2965795
                                                \                              
                                                |                              
                                                G
100      6663571               .....T.C.G....G.A.....A...AA.C...-............T.  6663617
100      6664662               .....T.C.G....G.A.....A...AA.C...-............T.  6664708
100      6277550                                              ..G............G.  6277566
100      2562170               .....T.C.G....G.A.....A...AA.C..G-........G..CT.  2562216
100      10373534          ...T.....G.C.G....G.A.....A...AA.C..G-..G.........G.  10373584
100      8247676   .-..A.T..........T.C.G....G.A.....A...T-...A..............G.  8247618
                                                                 \             
                                                                 |             
                                                                 T
100      6233507                                                 ..A...........  6233494
100      941360                   ..T...G....G.A.....A...AA.C.-.G............G.  941317
100      5791949               .....T.C.G....G.A.....A...AA.C..G.-...........G.  5791903
100      6356739               .....T.C.G....G.A.....A...AA.TG...-...........T.  6356785
100      4981026                                              ..G............G.  4981042
100      1761210               .....T...G....G.A.....A...AA.C...-............G.  1761256
100      3395175               .....T...G....G.A.....A....A.C..G-............G.  3395221
100      10475070              .....T...G....G.A....AA...AA.C..G-..G.......C.G.  10475024
100      1163814                                             .........A......G.  1163797
100      6404968               .....T...G......A.....A...AA.C..G-..G.......C.G.  6404922
100      4417540               .....TG..G....G.A.....A...AA.C...-............G.  4417494
100      6099483               .....T...G....G.A.....A.A.AA.C...-............T.  6099529
100      6726862               .....T.C.G......A..G..A....A.C...-............G.  6726816
100      8613477               .....T...G....G.A.....A...AA.C..G-.....T......G.  8613523
100      9575844               .....T.C.G....C.A.....A.........G-.AG..A......T.  9575798
100      1853826               .....T.C.G....G.A.....A...AG.C..G-............G.  1853780
100      2243937               .....T.C.G....G.A..T..A....A.C..G-.......C....G.  2243983
100      4840717               .....T.C.G......A.....A.C.AA.....-............GT  4840671
100      5606307               .....T.C.G......A.....A...AA.C...-............GT  5606353
100      7949265                                                 ............C.  7949252
100      3749301                                             ...G............G.  3749318
100      4378063                                             ...G..............  4378046
100      2266671                                                 ..............  2266684
100      8013065                                                 ............G.  8013052
100      9443501             ...C...T.C.G....G.A.....A...A......--...........G.  9443452
                                                          \                    
                                                          |                    
                                                         GG
100      10276456                                ....A....-........G........A..  10276484
100      6095516               .....A.C.G....G.-.....A...AA.C.-..............G.  6095561
100      397221                .....T.CC.....G.-...CA....AA.C...-..............  397176
100      9838681                                .....A.............G...G.....TG  9838712
                                                                 \             
                                                                 |             
                                                                 C
100      5862198                                                 ..............  5862185
96       3798631          ..C.......T...G......A.....A...TG.C...GT...........G.  3798683
96       3935182          ..C.......T.C.GT...G.A...C.A..TGA.C.A.G............G.  3935234
96       6134951          ..........TGC.GT...G.A...CAA...AA.C...G............G.  6134899
96       3942091            ........T...GT.....A.....A.A.AG.C...G............G.  3942041
96       4518676          .....AG...T.C.G.....CAC.T..A.A.T...................G.  4518728
96       4238671                                              ..G............G.  4238655
96       4880725                                                .............G.  4880739
96       8593812       ..C..C.......T.C.G....G.A.....AA..AG...A..............G.  8593757
96       7261949        ...G..T.....T.C.GG.....A.....A..TT................A..G.  7261895
96       3172033           ...T..............CAA.....A.....CA..........CATG...A  3171982
96       4630542          ..C.......T....T..GG.A.....A...AA....C.............GT  4630594
96       8473984   ......T..C.......T.C.GT...G.A..T..A...AA.C...G............GT  8473924
                          \                                                    
                          |                                                    
                          T
96       2690673          ..........TGCTGG.....A..T..A.T.AG.T....A......A......  2690621
96       3425801        ....A.......T...G.A..G.A.....A...AG.C.T.GC...........G.  3425855
96       9883803          ...A..........G....GCA.....A..AAG.....C...CCA........  9883855
96       370327        ..T..C.......T.C.GTG....A.....A..TTATC...G............G.  370382
96       251316           ..C.......T...G..C.G.A.....A...AA.T...G............G.  251264
96       6843346   ...G.....C.......T.C.CT...GAA.....A...AG.C...........A....G.  6843285
                          \                                                    
                          |                                                    
                         TT
96       9245542          ..........A.C.GT...G.A....AAA..AA.C...G............G.  9245594
96       685910           ....G.....T...G....G.A.....A..TTG............CA....G.  685858
96       954432           ..C.......T.C.GT...G.A.....A...AAGC..................  954484
96       1294143          ..A...T...T.C.G....G.A.....A...AAT...C.............G.  1294195
96       3317446          ..C....C..T.C.G....G.A...G.A...AA.C...G.........T..G.  3317394
96       3466335          ..A...........G..T.G.A..TA..CTTAG.......C............  3466283
96       5924057          ..........T.C.GG...G.A..T..A...AA.C...G...........G..  5924005
96       6486512          ..C..T........GGCA.G.A.....T..TAA.C................G.  6486460
96       7266446          ....T.....T...G.C..G.A...G.A...AT.C.A.G............G.  7266498
96       8334915          ..C.......TGC.G....G.A.G...A...AA.C...G............GT  8334967
96       8799527   .......T.G.......TGC.G....G.A.....A...AG.........T........G.  8799588
                             \                                                 
                             |                                                 
                            TC
96       1297711            ..T.....T.C.G....G.AG....A..T.....A.G.........TG.G.  1297761
96       5612873          ..C.......T.C.G..A...A...C.A......A......CTT.........  5612925
96       6566617            ..T.....T.C.GT...G.A.....A..........G....G.G....AGG  6566667
96       7662736               .....T.C.GT...G.A.....A...AT.C...CA...........G.  7662783
96       8662379           .....T...T.C.C....T.A..G..A...AA.C...G.....A......G.  8662430
96       8967052            ..T.....T.C.G....G.AT....AA................AA....GA  8967102
96       840151            ...T.....T........GAA..............T..TC...A......G.  840202
96       5769915             ...G...T.C........A...G.A.T........G............G.  5769964
96       383482                .....T.C.G....G.A.....A...A............A......G.  383435
96       2393573               .....T.C.GT.....A....AA...AA.C...G............GT  2393620
96       5866012                                                 ............G.  5866025
96       5550167                                              ..G..............  5550183
96       10389618                                                ............G.  10389631
96       3840357            ..T...C.T...C....G.A.....A...A............T......G.  3840307
96       408055                                                  ..........C...  408042
96       1109180                                                 ........C...G.  1109167
96       1317438                         ....G.A.....A.A.AA....G-..............  1317474
96       608836                                                  ............G.  608849
96       2586263            ..A..............G.A.....AA.......TTG......G.C...G.  2586313
96       2790887                                                 ............G.  2790874
96       3566402                                                  ...........G.  3566390
96       2636943                                                   ...A......G.  2636932
96       3595318   ...G......A..C...T.C.G....G.A.....A...AG.C...G.C..........GT  3595256
                              \                                                
                              |                                                
                            TCT
96       3597209   ...G......A..C...T.C.G....G.A.....A...AG.C...G.C..........GT  3597271
                              \                                                
                              |                                                
                            TCT
96       4267633              ......T.C......G.A.....A.A.TG.A.C...........T..GT  4267585
96       5746049                                                 ............GT  5746036
96       5121884             .......T...GG.....A.....A...........A.G...A.....GT  5121933
96       3478285               .....G.C.G....G.A.....A...AA.C...G............G.  3478238
96       4458223                                                 .........-..G.  4458235
96       4792919                                                  ...........G.  4792931
96       7170449               .....T.C.G....G.A.....A....A.C..GG............G.  7170402
96       9959097               .....T....T...G.A.....A...T..C...G.....A.A....CA  9959050
96       4140292               .....T...G......A.....A...TG...TC....T.A...G..G.  4140339
96       5957385               .....T.C.GT...G.A.....A...AA.C...G............G.  5957338
96       5991775               .....T.C.G....G.A.....A...AA.C................G.  5991822
96       8225834               ..C...........G.A......A.AAA..GA..A.C..A........  8225881
96       9010956           ...T.T...T.C....A...A.....A...TG...........A........  9011007
96       3426790              ......T...GT...G.A.....A...AA.C...G............G.  3426838
96       3777553                ....T..TG...G..A.....A...TA..TA.T............G.  3777507
96       2900921           .........T........T.A.....A..A..T...G.AAG.T.......G.  2900869
                               \                                               
                               |                                               
                               T
96       3902319               .....G.C.G....G.A.....A...AA.C...G............G.  3902366
96       747412        ....C........TGC.G......A.....A............G.GG.CA.G..G.  747355
                               \                                               
                               |                                               
                              TT
96       9144617                                                 ............G.  9144630
96       3000076              ......T...GT...G.A.....A...AA.T................G.  3000124
96       2623393               .....T...GT.A...A.G..A...........G..............  2623440
96       2425378         ...........T.C...CA.G.A.T...A...T......G....T.......GT  2425434
                                \                                              
                                |                                              
                              CTC
96       1286937                 .....C......GAA.....A.A....T...G..G....TG..C..  1286982
96       7221048                                                 ..............  7221035
96       5656893          ..........TGC.G..A...A.....A..........T............G.  5656946
                               \                                               
                               |                                               
                               T
96       9300885                                                 ............G.  9300872
96       1934101                     ...G....G.A.....A...AA...C.G..............  1934142
96       3581872          ..C.......TGC.G......A.....AT..AG.A...G............GT  3581924
96       8617233                                                 ..............  8617220
96       7410787                                                .............G.  7410773
96       6290757                                                 ............G.  6290744
96       5463438                         ....G.C.....A...AA.C...G............T.  5463475
96       2396418                                                 ............G.  2396405
96       7141387                                                 ............G.  7141374
96       9476091                         ....G.A....AA...AG.T...G.........T..T.  9476054
96       5669454               .....--..C...........CC.....T.....A.G......T..GT  5669499
96       6606337                                   ...A..A.T..........A........  6606310
96       249958                           .....A...CA.A.T.T...C..............G.  249994
96       7523782                          ...G.A.....A...AA.T................GT  7523818
96       10670920                      ......G.A.....A...G......T.........T..GT  10670959
96       7570499               .....T.C........A.....A...AA.C...........A....G.  7570452
96       8481858            ..T.....T...GC.....A.....A............A.G.....T....  8481808
96       1228491                                                 ............G.  1228504
96       5265062                                                 ............GA  5265075
96       8859696   .......-.........T...GT.....A.....A.AG.A.C...G............-G  8859639
96       9516400                          ...G.A.....A...AG.....G............G.  9516364
96       3042457                                                 ............G.  3042470
96       5619579                          ...G.A.....A...AA.C...G............G.  5619615
96       1483197                           ....A.T......G.......G......G.......  1483232
96       523935                                                 .............G.  523949
96       9825627               .....T.C.G....G.A..............A..A............   9825673
96       3119359                                ..T..A...AA.C...G............G.  3119329
96       8876634               ...A.T..........A....TA..........T............    8876589
96       3244873         ......-....T...CT.....A.....A..............C........-.  3244822
96       7543836                                .....A.......T..G..C...A......T  7543866
96       1147414          ..C.......T.C.G......A.....A..AA................T..G.  1147361
                                                                      \        
                                                                      |        
                                                                      G
96       8147673                                .....A....G...............G..T.  8147643
96       1295248                                .....A......A...GT.............  1295278
96       6237931          ..C.......A.C.G....T.--....A..GAG.T..................  6237981
96       7715633       .....C.......T.C.G.-...--.....A...AG.C................G.  7715685
96       2322694               .....TT..G....G.A..-.............G.....A...T.C.T  2322648
96       3913671                                ....A....A....T.GA........A....  3913641
96       4205854                                .....A..........G...TTA........  4205884
96       7000825                                                  ...........G.  7000837
96       2562364                                 ....A................A......TG  2562335
96       3821929                                  .......T.T.....A....A........  3821901
96       9585038                                      .......T...T..C........G.  9585014
96       861980                                    ......AGT...................  862007
96       674775                 ....T.C.T....G.A.....A................A......GT  674827
                                                                      \        
                                                                      |        
                                                                 AGTTAC
96       4526874          ..C..T....T.C......G.A.....A...AA.C..G.............G.  4526820
                                                                \              
                                                                |              
                                                               TT
96       6518953          ..........T....C...G.A.....A...AA.T..--............G.  6518903
96       6095043               .....T.C....A.G.A.....A..............---......G.  6094999
96       6441289                 ...T...G....G.A.....AA..AA.C...G..............  6441335
                                                                      \        
                                                                      |        
                                                                      A
96       7574798               .....T.A.G..A.G.A.....A........AC....--......C..  7574753
96       2614975            ..T.....G.C.G....G.A.....A....A.A..GT-...........G.  2614926
96       1514499          ...T......T.C......G.A...C.A..AA..C.-.G.A..........G.  1514550
96       3808702               .....G.C.T..A...A.......A.....G..G..-----.......  3808744
96       7553144                 ...T...G....G.A.....A..............--....T..G.  7553187
96       5625520               .....T.C.G......A.....A....A.C.-.G............G.  5625566
96       3205998                                           .....G............G.  3206017
96       6176786               .....T........G.A.....A...A..C..G.-........T..GT  6176740
96       9624051          ..C.......T...G....G.A.....A.A.AA.....C.........T..G.  9624105
                                                            \                  
                                                            |                  
                                                           TA
96       443287                .....T...G....GAA..........AGT..G.-...........G.  443241
96       6209368             .......T.C.G.A..GAA......A.T.......G............G.  6209318
                                                          \                    
                                                          |                    
                                                          T
96       2556157              ...C..T...G....G.A.....A...AA.C...-............GT  2556110
96       7514279               .....T.C.G...GG.A.....A....A.C....-...........G.  7514233
96       5506789               .....T...G....G.A.....A....A.C..G-............G.  5506743
96       6163433               .....T.C......G.A.....AA..A..C...-............G.  6163387
96       6175436               .....T.C.G....G.A.....A....A.T..G-..A.........G.  6175390
96       9166484               .....T...G....G.A.....A....A.TG..-............G.  9166530
96       3050998               .......C.G....G.A.....A...AA.CT.G-..............  3050952
96       3398070               .....T.C.G....G.A.....A...A..C..T-............G.  3398116
96       3731521               .....T.C.G....G.A.....A...AA.C..G-............G.  3731475
96       6243483               .....T.C.G....G.A.....A....A.A..G-............G.  6243437
96       9615587               .....T.C.G....G.A.....A...AA.T..T-............G.  9615633
96       871213                .....T...G......A.....A..TAA.TG..-............G.  871167
96       1130064               .....T.C.G....G.A.....A...AA.T...-............G.  1130018
96       3288279               .....T.C.G....G.A.....A...AA.C..G-............G.  3288233
96       7055449               .....T..GG....G.A.....A....A....G-.....A......G.  7055495
96       8645402               .....T.C.G....G.A.....A...AA.C..G-..............  8645448
96       367925                .....T...G..A.T.A.....A....A.C..G-............G.  367879
96       430148                                              ................GT  430131
96       1558917               .....A.C.G......A.....A...AA.C...-............G.  1558871
96       7376699               .....T.C......G.A.....A.........--............T.  7376746
                                                         \                     
                                                         |                     
                                                        AA
96       4307494                ....T...G....G.A.....A.....T.G..-............TT  4307449
96       1069040                ....G.C.G....G.A.....A....A.T..G-............G.  1068995
96       3386146                                .....A...A.......A..G.-.....C..  3386175
96       3918249                       ......G.A.....A..........GA....C......G.  3918209
                                                                       \       
                                                                       |       
                                                                       A
96       904659           ..C.......T.C.G....G.A.....A...A-..CC..............GA  904607
                                                                  \            
                                                                  |            
                                                                  G
96       3818947                                                 .........T..G.  3818934
96       4118768                ....T...G......A.....A...AA.C..G-............G.  4118723
96       1639260                                                 ............G.  1639247
96       3910916            ..T.....T........G.A..A.AAA.....-.....--.........GT  3910869
96       4586080                                                 ............G.  4586093
96       5341287                ....T.C.G....G.A.G...A...AA.T...-............G.  5341332
96       6525839                                                .............G.  6525825
96       9151036               .....T.C.G....GAA.....A...--....TG.............T  9150990
                                                              \                
                                                              |                
                                                              T
96       7285237               .....T...G....G.......A.......G.---...........G.  7285191
                                                         \                     
                                                         |                     
                                                        AA
96       4518189               .....T...G......A.....A...AA.C.-.G..............  4518235
96       3525663               .....G.C......G.A.....A...AA.C.-.G............T.  3525617
96       4516607               .....T.C.G....GAA.....A...AA.C.-.G............G.  4516653
96       5717305               .....T...G....G.A.....A...AA.C.-.G............G.  5717259
96       4093636               .....T.C.G....G.A.....A...AA.C.-..............G.  4093682
96       1005156                 ...T...G....G.A.....A...AA.C...-..............  1005112
96       3011001               .....G.C.G....G.A.....A..T--.A.C................  3010956
96       3874774               ..C..T.C......G.A.....A...A....-.G.....A...T..G.  3874820
96       4175995               .....T.C.G......A.....A..T--.A.C..............G.  4176040
96       6038171               .....T.C......G.A..A..A...AA.C.-.G...........C..  6038125
96       7748420                 .......G....G.A...C.A............C..........GT  7748369
                                                                \   \          
                                                                |   |          
                                                            GATAA   G
96       9404625               .....T.C.G....G.A.....A...AA.C.-.G............-.  9404580
96       8115892                                              ...............G.  8115908
96       4151993               .....T...G....G.A.....A...A-----..............G.  4151951
96       2318946                                ..T..A.......................-.  2318917
96       3842303                                                 ............C.  3842316
96       3700607             .......T.C......G.A.....A...--...C..T...........G.  3700558
                                                                  \            
                                                                  |            
                                                                 GA
96       2240575               .....T..........-.....A...AA.C..G.-.C.........G.  2240530
96       1775311                ........GC...G.A.....A...TT-....G......A.......  1775266
96       3162575          ..........T.C.G......A.....A.A.AA....--............T.  3162626
                                     \                                         
                                     |                                         
                                     T
96       5740059               .....T........G.-.....A....A.C..G-............G.  5740014
96       5195438                                                   ..........G.  5195427
96       7875292               .....T.C.G......-.......A.AA.C..G-............G.  7875247
96       1629175               .....T...G....-.......A...AA.C..G-..............  1629130
96       7878837               .....TG..G......A......A.....A................    7878791
                                                        \                      
                                                        |                      
                                                        A
95       2039852    .......CC.......T.C.T....G.......A.AAAA.C...G.C............  2039910
95       1807323          ..C.....C.T.C.G......A.....AA..TG.C.....C............  1807271
95       5305249          ....T.....T....G.....A.G.A.T...T....C..............GT  5305301
95       7224521          ..........T...G....G.A.....A...AG.C.T..A............T  7224573
95       5766284        ....C.......T...GC.....A....AA...AG.C..G......A......GT  5766338
95       6500733          ....T.....T...G....G.A.....A..AA..C.A..............G.  6500681
95       8970262          ..C.......T.C.G.AA.G.A.....A...AA.T..TG........G.....  8970210
95       3511355          ..C.....G.T.C.G....G.A.....A...AG.C...G..G....A....G.  3511303
95       2145360             ..T....T...G..C..CA.....A...A................T....  2145311
95       7174972          ..C.....CA..C..G...G.A.....AA..T..A.A..............G.  7175024
95       8235647          ..........T...GT...G.A.....A...AA.T................G.  8235699
95       2394467          ..........T.C.G......A...A.A...AA.C..C.............G.  2394519
95       1448918          ..........T.C.G.A..G.A..T..A..TT......T...G.C...T..G.  1448970
95       4681650          ..C....C..T...GG...G.A.....A..TAA.....G............G.  4681598
95       4843594          ..C.......TGC.G....G.A..G..A...A......G............G.  4843646
95       4733570            ........T.C.GT...GAA.....A...AA.C....A.............  4733620
95       6275404       .....-.......T...GT.A.G.A...A.A...AG.C....T...........G.  6275350
95       6122609             .......T.C.G......A..A..A..TAA.C...GAC...C........  6122560
95       5209473          ..C.......T...GT.....A....AAA..GA.TG...............CT  5209525
95       8984182          ............C........A.....T...TA.C..TGT...........G.  8984234
95       195372              ..T....T...G....G.A..T..A.A.TT...A..............G.  195421
95       253433                .....T...G....G.A.....A...AA.C........G..T....G.  253386
95       4722803             .......T...G....G.A.....A...TT...............TC.G.  4722754
95       4224102             .......T.C.G....G.A....AA..........CA...........GA  4224151
95       403054                                                  ............G.  403041
95       10365339              .....TG..G....GAA..G......A..T...G.....A...T..G.  10365292
95       3178541                                                .............G.  3178555
95       3046496                                                 ............G.  3046483
95       1304273               .....T.C.G....G.AC....A..........CA.A....T.....T  1304320
95       10073696         .....T....T...GT...G.A.....A...AA.C...G..............  10073644
95       3751779                                                 ............G.  3751766
95       2622619                                                 ............G.  2622606
95       2276596                                                 ............G.  2276583
95       3707258              ......T.C.G..T..AA.....A.......G..G.G............  3707210
95       5654504                                              ..G............G.  5654520
95       10645432           ..T.....T...C....G.A.....A........A.TA...........G.  10645482
95       5386050                                                 ......G.....G.  5386063
95       6520178            ....C.C.T..GT......AC...C...T....GA.......A....A..T  6520128
95       6963058              ......T...G..A...A....A....AG.....G.....AAA..G.G.  6963010
95       10697946           ........A.C.G....GAA.....A...AG.C...G............GT  10697996
95       828844                .........G..A...C.C...A.A....A..C........C....G.  828891
95       175971                 ....T.C.G....G.A.....A..........GA......AGT..G.  175925
95       2477540               ..A........G....A....CA...AA.A.ATT............G.  2477493
95       4020825               .....T.C.G....G.A.....AAA..A..G..GT...........G.  4020872
95       10377630  ...A.....A.......T.C.T.....TA..G..A...AG.T...........A....G.  10377569
                             \                                                 
                             |                                                 
                            TC
95       1056866                 ...T...G......A....AA.A.A...G...........G...G.  1056821
95       1823554               .....T..C...A.G.A.G...A...........C.G.........T.  1823507
95       4318840              ......T...GTC..G.A.....T...AA.C.............T..G.  4318888
95       6095558              ......T...G....G.A......AA.AA.C................G.  6095510
95       5533593                ....T.C..T.....A.....A...AG.C.A.GA...........G.  5533547
95       2151391               ..A..T..C...A...A.....A...........T...........G.  2151438
95       3432219                 ...T.C.G....G.A.....A..GT....A................  3432264
95       4429046               ...C.T.C........A.....A...AA.C...G............T.  4429093
95       7460924                                                 ............G.  7460937
95       9976803               .....T...G....G.A.....A...AA.C...GA...........G.  9976850
95       5276760                ....T.C......G.A.....A...T...............C...G.  5276806
95       560987             ....C...T...GG...G.A.....A.............G......T....  561037
95       1449335                                                  .............  1449347
95       2106979                                                 ............G.  2106966
95       1129368            ..T..C..T.C.G.....AA..T..AA......................G.  1129318
95       4270451                                                 ............G.  4270438
95       6964531                                                 ............G.  6964518
95       5173713                                              ..G............G.  5173697
95       3390785                                                 ............G.  3390772
95       5192817                                                 ............G.  5192830
95       2517909   ...A...TC...A....-.C..T...GAA.....A...AG.C.T.....G........G.  2517967
95       3995542                                                 ............G.  3995555
95       5572943                                               ..............G.  5572958
95       309504               ......T...G....G.A..T..A............C..........G.  309456
95       6233825                ....T.C.G......A.....A....T..CA.G...........G..  6233871
95       7886492             .....C.T...GT.....A.....A...TA.C...G............G.  7886443
95       5179499                         .......G....A...TTG...........G.....G.  5179462
95       10705717                         ...G.A..A..A.......................G.  10705681
95       3932963                          .....A.....A...AA.T...G...........C..  3932999
95       7476838          .........CT.C......G.A.....A...TG.................     7476887
95       4394763                  ..T...G......A.....A.CT.T...........A......T.  4394807
95       4088012                             ..G.....A...TTG....T.........T...T  4087979
95       9633382        .......-....T.C..-...G.A...A.A...A.....TGT....A......G.  9633330
95       3423707      ..A...C.......T...---....A.T...A.T...........G.CA.C....G.  3423653
                               \                                               
                               |                                               
                               T
95       2164377                              .......A..............C..A......T  2164409
95       4981434                            ...A.......A......A.G............G.  4981400
95       2316177                ....T...G......A....CA.A.........A...........    2316221
95       6927286               .....T.G.G......-.....A...TT..T..G..A.T.........  6927240
95       3124362                                .....A....T.....G.A..........G.  3124392
95       10624363                               .....A.C..................G..G.  10624393
95       342171                                 .....A......CC..G............G.  342141
95       5960058                         .....--.....A....A...........A.C....G.  5960023
95       783218                                   ....A..A.T..........A.A......  783246
95       10315029                               ..T..A......A...C..............  10315059
95       5138947                                .....A...AT....C.............G.  5138977
95       404805                                 .....A.................A.....G.  404775
95       5088012                                             ..................  5087995
95       5559073            ..T.......C.G....G.A.....A...AA.T..GC-...........G.  5559024
95       2618311                                      ..........C..............  2618335
95       10235964              .........G....G.A.....AA..AA.C......-..........T  10235918
95       4430332                                          ......G............C.  4430352
95       7291934             .......TG..G....G.A..G..A...AA.C..G-............G.  7291886
95       6617403                                        ....C................GT  6617381
95       2827636               .....T...G......A....AA...AA.C....-...........T.  2827590
95       5589334               .....T.C......T.A.....A...AA....G-............G.  5589288
95       1502269               .....T.C.G......A.....A...AA.C..G-............G.  1502223
95       4365709               .....TG..G......A.....A...AA.C..G-............G.  4365663
95       5243921               .....T.C.......AG.....A...AA.C..G-............G.  5243967
95       6197607               .....T.G.G....T.A.....A...AA....G-.........T..T.  6197653
95       329095                .....T...G....G.A.....A...AA.T..G-............G.  329141
95       5394399                                                 ............G.  5394412
95       2485467               .....-.C......G.A.....A..........GA.C.--........  2485511
95       6291418                                        .....-...............G.  6291397
95       3847075               .....T.C.G....G.A.....A...AA.C.-..............G.  3847029
95       7741971               .....T.C.G......A.....A.--...A.C.T..............  7742017
                                                                 \             
                                                                 |             
                                                                 T
95       5030011                                                 ..............  5030024
95       7557611               .....T.C.G......A.....A...A..A.C...............T  7557660
                                                          \       \            
                                                          |       |            
                                                          G       A
95       10109209              .....T.C....-...A.....A...AA.C..T-............G.  10109254
95       5823165                ....T.C......G.A.........AA....G.-...........G.  5823211
                                                      \                        
                                                      |                        
                                                      A
95       6284536               .....T...G.-....G.....A...AA.C..G.-........A..G.  6284491
95       10555293                      ......T.A......A..T.....--.........T....  10555330
87       7637356               .....T.C.G....G.A....AA..TA....A.G............G.  7637403
87       2471544          ..C.......T.C.G....G.A...A.A...AA.T...G............G.  2471492
87       5094971          ..C.......TG..G..A...A.....A...AG.C...G............GG  5095023
87       9992540          ...G......T.C......G.A.....A...AG.C...G............G.  9992488
87       2486647          ..C..T....T...GT...G.A.....A..AAG.C...G............C.  2486699
87       4307378          ..........T.C.G....G.A.....A...T..A.CT.............GG  4307430
87       7824307          ..C.......T.C.G....G.A.....A...A..T....A...........TG  7824359
87       10655672         ..C.........C.GT...G.A.....A...AG.T...G............G.  10655724
87       4030038          ..C....C..T.C.G...G..A.....A...AA.T...G............G.  4029986
87       4108962          ..C.......T.C.GT.....A.....A..TAG.C...G............G.  4109014
87       6275663          ..C.....C.T.C.G....G.A.....A...AA.T...........A....G.  6275715
87       4276380            ..T.....T.C.G....G.A.....A..........G.......C....G.  4276430
87       4539898             .......T.C.GT...GAA.....A...TG.C...G............T.  4539947
87       3108638             .......A...GT.....A..T..AA.TAA.T...G............G.  3108589
87       8284249          ..C.......T...GT.A.G.A....AA...AA.C.........A......G.  8284197
87       8490225              ......T.C.GT...G.A.....A...AA.C...GC...........G.  8490273
87       3234277             .......T.C.G......A.....A...AG....T............GG.  3234326
87       1430549             .......T.C.GT..G..A.....A...AA.C.............G....  1430598
87       3536815                                                .............G.  3536801
87       10987169             ......T.A.G....G.......A...AG.C................G.  10987217
87       6984250              ......T........G.G....AA..AAT...........A...T....  6984202
87       9927865              ......T.C......G.A....AA...AA.C...G............G.  9927913
87       3794192                                                 ............G.  3794205
87       10277732                                                ............G.  10277719
87       982304                                                  ............G.  982317
87       1975153              ......T.C.GG...G.A..T..A...AA..................G.  1975105
87       3154950            ..T.....T...GT.T.G.A....CA.......G.G.............T.  3155000
87       5889742                                                 ............G.  5889729
87       6223536                                                 ............G.  6223549
87       6447936                                                 ............T.  6447949
87       7317773               .....T.C.....C..A................G..C.....GT..G.  7317820
87       8313111               .....T.C.G.A..G.A.....A.A.........A.............  8313064
87       9143653              ......T.C.GT.....A.....A...AA.C...G............G.  9143605
87       11336565  .......T....T....T.C.GT...G.A.....A...AG.C...CA.............  11336505
                            \                                                  
                            |                                                  
                            A
87       1304284                                                  ...........G.  1304272
87       5464916               .......A.G.......G.T..A.AT..T.G......T..........  5464869
87       6423331               .....T.C.G....GAA.....A.......G..........A......  6423284
87       10772177              .....T...GT...GCA.....A...AA.C..................  10772130
87       7186369               .....T.C...CA.G.AT....AA.....C...G............G.  7186322
87       7671932              ...G..T...TT...G.A.....A...A..C..C.............G.  7671980
87       8979837            ........T.C.T......A.....A..ATG.....GA...........G.  8979887
87       11238408            ...........G....G.A.....A..T....T..G.....A...T.CG.  11238359
87       6029849         ...........A.C.GG.....A..T..AA...T............G..TC...  6029904
                               \                                               
                               |                                               
                              TT
87       8474941              ..........G....G.A.....A...AA.C...G............GT  8474893
87       11270448              .....T.C.G....G.A.....A..........G............C.  11270495
87       4870942                 ...A.C.G....G.A.....A..........G....G..A....G.  4870897
87       6808383                ...........A.G.A.....A.A...............A.....G.  6808337
87       4769711                ....T.C......G.A.....A..TAA.T...G............G.  4769757
87       7118383               .....T.C......G.A.....A.......G...T...........G.  7118336
87       4851328                 ...T.C.G......A.....A...T......G.....A...G....  4851283
87       8019676        ......T..C....C..TC....A..T..A...AG.C................G.  8019622
87       6593209          ..C.......T.C.G....G.A.....A.ATA...G...............G.  6593157
87       2620718               ....A..C.G......A.....A...AG.....G............G.  2620671
87       212830              ...........G....T.A.....A...TA.........GCA...T.A..  212879
87       4067378            ..T.....T.C.G....G.A.....A...AA.T.-.G............G.  4067329
87       6277547               .....T.G.G....G.-.....A...AA.C..GG............G.  6277593
87       4948831                                              ..G............G.  4948815
87       4457601                                             ................G.  4457584
87       5022554                                                 ............G.  5022567
87       9691766                                                 ............G.  9691753
87       10230344                                                ............G.  10230357
87       3855922                                                 ............G.  3855909
87       8726187                       ..T...G.A.......T.AGGC...G..............  8726148
87       4063569                                                 ............G.  4063582
87       7687294                      ..G....G.A.....A...A..C..G.............C.  7687254
87       303495                 ....T.C.G......A.....A..TTG....................  303541
87       8552140                          ...G.A.....A....T.A.A....A......T....  8552176
87       10302222                                             ..G............G.  10302206
87       10797665                                                .......T....G.  10797652
87       2570936                          ...G.A.....A...AT.C...G..............  2570972
87       4260669                            ...A.....AA...............A.C...C..  4260703
87       127164     ..G...T......C...........G.A.....A...AA.C...G.....A....A.GT  127105
                                             \                                 
                                             |                                 
                                             G
87       8358797         ...........T.C....C.G.A.....A..........G...T...         8358843
87       4984521              ......T...G....G.A.....A...AG.............A....G.  4984571
                                                                           \   
                                                                           |   
                                                                          TT
87       10611693                               .........AG.T...G............G.  10611663
87       2345460             ...........T.A...--.....A...AG.C.C.G....G.......G.  2345411
                                    \                                          
                                    |                                          
                                   TA
87       4339237                                            ....G............G.  4339255
87       4795685                                  ...A........T.G............T.  4795713
87       9571317          ...T......T.C.G....G.-.....A...AA.A...G..............  9571266
87       3057956               .....T.C...CA.G.A.....A...AA.C..G-............G.  3057910
87       2541010               .....T..........A.....A.A...T..A..............G.  2540961
                                                      \                        
                                                      |                        
                                                     AA
87       10851918          .....--....C.G....G.-...A.A.....T....G............G.  10851870
87       6418980                                                 ............G.  6418993
87       4971561          ..C.......T.C.G....G.A.....A...TG.C...--....A......G.  4971611
87       1119076           ...T.....T.C.G....G.G.....A...AA.C...-............G.  1119126
87       24072                                         .................CGT....  24095
87       2584085                                            ..C..............G.  2584067
87       4843501           ....TT...T.C.G....G.A.....T...AA.C..G-............G.  4843451
87       1662054               .....T.C.G....G.A.....A...AA.C...G..-......A..G.  1662008
87       9889407             .....A.T.C.G......A.....A...AA.C..--............GT  9889454
87       10954097              .....T.C.G....G.A.....T...AAC...--............G.  10954052
87       1502534              ......T.C.G....G.......A.A.--.....G.............T  1502580
87       8354551          ............C.G......A.....A...TG...............T..G.  8354604
                                                             \                 
                                                             |                 
                                                             A
87       4138801                                           ...................T  4138820
87       6059461                                       ....................C...  6059484
87       10732824                                          .....G..............  10732805
87       2472654             .......T.C......G.A..T..A...AA.C..G-.......A....T.  2472606
87       4472161            ..T.....T.C......G.A..A--...A...T...G..............  4472209
87       3621484          ..C.......T.C.G....G.A.....A..TGAT....G..............  3621430
                                                             \                 
                                                             |                 
                                                            TG
87       10838616            ...T...T.G......G.A.....A..T.A....C--.A....A....G.  10838569
87       4327163          ..C.......T.C.G..A.G.A.....A.........TTA...........G.  4327216
                                                            \                  
                                                            |                  
                                                            A
87       6611081              ......T.C.G....G.A.....A...AA.C..G-............GT  6611128
87       1990571               .....T.C.G....G.A.....A...AA.C....-...........T.  1990617
87       4531398               .....G...G......A.....A...AA.C....-...........GG  4531352
87       6688790               .....T.C.G....G.A..T..A...AA....G.-.............  6688836
87       11008511              .....T...G....G.A.....A...AA.C..G.-...........G.  11008465
87       1895716          ..........T.A.G....G.A.....A.AA....G..G..............  1895771
                                \                                 \            
                                |                                 |            
                               TT                                 G
87       4052429               .....T.C.G......A...A.A...AA.C..GC-...........G.  4052383
87       4172642                                                 ............G.  4172629
87       6504088                                                 ..............  6504075
87       8611246                                             ...G............G.  8611229
87       3570015        ....C.......T.C.G......CT........--...C.G............G.  3570067
87       2283507                ....T.C.G......A.....A...AA.C....-.............  2283552
87       1107347               .....T...G....G.A.....A...AA.T..G-............G.  1107301
87       6532333               .....T...G....G.A.....A...AA.C..T-............G.  6532379
87       6966925          ..C.......T.C..T.C.G.A..T......A---....A...........G.  6966876
87       9866720               .....G.C.G....G.A.....A...AA.C..G-............G.  9866766
87       2040936               ..C..T.C........A.....A..........-.A.G...T....G.  2040983
                                                                          \    
                                                                          |    
                                                                          G
87       3149739                                             ....A...........G.  3149756
87       3839534               .....T...GT...G.A.....A...AA.C...-............G.  3839488
87       4115870               .....T.C.G....G.A.....A...AA....G---............  4115826
87       5013422               .....T...G....G.A.....AT..AA.C...-............G.  5013468
87       6212412          ..........T.C.G..A...A.....A...----...G............G.  6212364
87       9130547               .....T.C.G......A.....A...AG.C..G-............G.  9130501
87       9272540               .....T.C.G....GAA.....A..TAA.C...-............G.  9272494
87       9833526                                           .....G............G.  9833545
87       150411                .....T.C........A.....A...AA.C...-............G.  150457
87       6462876        ....C.........C.G....G.A.....AAT.----...G............G.  6462826
87       10005996              .....G.C.C....G.A.....A...AA.C..G-............G.  10005950
87       10287349              .....T........G.-.....A...AA.C..G.-...........G.  10287304
87       7667733                                             ...G............G.  7667750
87       2055141                                                  ...........G.  2055129
87       5666825                                                .............G.  5666811
87       11233187               ....T...G....GAA.....A...AA....G-............G.  11233142
87       8212041               .....T...G....G.A.....A...AA.C.-.G.........T..G.  8212087
87       9011409               .....T.C......G.A.....A...AA...-.G............G.  9011455
87       8582806                                             ............G.....  8582823
87       10523125         ..G.......T...G......A..T..A...----....A....A..C...G.  10523173
87       4306937               .....T.C.G....G.A.....A...A---..G.............G.  4306893
87       5096831               .....T.C.G....G.A.....A....A.C.-.G......--......  5096875
87       7603859          ..C.......T.C.G....G.A.....A...--...T.......A......C.  7603807
                                                                  \            
                                                                  |            
                                                                 GG
87       8719490               .....T.C......G.A.....A...AA.C.-..............G.  8719444
87       11130261         ..........T.C.GT...G.A...A.A..T--...C.-..............  11130212
87       4614321          ..C.......TGC.G....G.A.......-.........T........T..G.  4614269
                                                                    \          
                                                                    |          
                                                                    T
87       1869018                ....T.C.G......-.....A...AA.C...-............TT  1868974
87       9222054                                             ..................  9222037
87       2415700            ........T.C.GT.....A.....A...--...C..............G.  2415650
                                                                 \             
                                                                 |             
                                                                TG
87       8207461                 ...T........G.-.G...A...AA.C..G-............G.  8207418
87       8513338                          ...T.A.......T.--......A..T..........  8513372
87       10158822                                                ..C.........G.  10158835
87       4314087                                                 ..............  4314100
87       4765586               .....T.C......G.-.....A....A.C..G-............G.  4765631
87       7687993   ...G......................G.A.....A..--....----C.G.....T..G.  7687937
                             \                                                 
                             |                                                 
                           ATC
87       6461423                          ...G.A.....A...AA.....-............G.  6461388
87       541018                .....T...G......A...G.A...--.A.C..............G.  541064
                                                                    \          
                                                                    |          
                                                                    T
87       7617441               .....T...G...C..A.....A...--...C..............GT  7617395
                                                                  \            
                                                                  |            
                                                                  G
87       11088332              .....T..TG....G.-.....A...A..C..G.-...........G.  11088287
87       10443264           ..T.....T..........A...--...AT......G--............  10443218
86       9829101          ..........T.C........ATC...A...AA.C.............T.C..  9829049
86       2146046               .....T...G....G.A.....A...AA.CT..T-........T..G.  2146000
86       8035422     .....-.C.......T.C.GC...GAA.....A...AA.C...GA..........C..  8035478
86       2860987          ..C.......T...GT...G.A.....A....ATC.............T....  2861039
86       3062918          ....T.....T.C..T...G.A.....A...AGGC...G............G.  3062866
86       11479617   ........C.....A.T.C......G.A..T..A...AA.T..C.A...........GT  11479557
                          \                                                    
                          |                                                    
                         TT
86       1285995          ..C.......T...G....G.A.....A..TAGGC...G............G.  1286047
86       3566528          ............C.G....T.A....AA...AA...A.G....G....T..G.  3566476
86       31196             ...T.....T.C......G.A....TA..GGGT....G.............T  31145
86       4343247          ..C.......T.C........A.....A...AA.C................G.  4343299
86       509850           ..C..T....T...G...C..A..TA.A...AG.C.........A........  509902
86       2506543          .....T....T...G....G.A.....AA..T......G...........AGT  2506595
86       4205421          ..........T.C.GT...GAA.....A...AA.T.A..............G.  4205473
86       4133406          ..C.......T.CCTT...G.A.....A...AA.C...G............G.  4133458
86       10894358         ..C....C..G.C.G....G.A.....A...AA.T.A.G............T.  10894410
86       5116389             .......TGC........A.....A...AA.C..TG.......AG...G.  5116438
86       6322658            ........T....C.A.T.A.....A.A....A.........A......GT  6322708
86       5472757            ...T....T...G....G.A.....A....A.C.............T..G.  5472807
86       9070589              ......TG..G....G.A..T..A...A..C............G...G.  9070541
86       5101562            ...T....T.C..T...G.A.....A...AA.C...G............G.  5101612
86       4508330              ......T...G....G.A.....A...AA.C.A..A...........G.  4508378
86       611167                .....T...GG..TG.....A.A.......GA...........T..GT  611214
86       9130353           ...T.....TC.......C.A.....AA.......A...G...A...T..G.  9130302
86       2631053             ....C..T.C.G....G.A.....A...AA.T..G...C........CG.  2631004
86       2977876             .......T.C.G..A...A.....A.A......A...CCT.....A..GG  2977827
86       8859730             ...........G......A.....AA.TAG.A...G.....A......G.  8859681
86       10052499          ...T.....T.C......G.A..TG.A.....T....G............G.  10052448
86       3025658     .....-...........C.C.....AA.....A..AT......GA...........C.  3025602
86       4943011                                                 ............G.  4942998
86       10017238                                                ............G.  10017251
86       8544161                                                 ....T.......G.  8544174
86       189572                 ....T...GT...G.A.....A...A..C..TG.....A......G.  189526
86       10182139           ..A.....T...GC...G.A..T..A...AA.C................G.  10182189
86       3075496                                                .............G.  3075482
86       859217                                                  ..............  859230
86       2678704              ......T...GC...GAA.....A...AG.C................G.  2678752
86       10909763                                                ............G.  10909750
86       548176               ......T...G....G.A.....A...AG.TG..G............G.  548224
86       719562                 ....T........G.A.....A...AGGTG........A...T.GG.  719608
86       732036               ......T...GC...G.A.....A...AG.T..TG.....A...A..G.  732084
86       1030237               .....T.C.G.....AA...CA..A......A....A..A...T..T.  1030190
86       1773124                                                .............G.  1773138
86       3061349           ...T.....T.C......G.A.....A..T...AT..GA....T...T..G.  3061298
86       4209647            ..A..C..T.G........A..T.AAA......GC........G..T..G.  4209597
86       7303415          ..........T...T.G..G.A.CT..AA..AG...................T  7303467
86       7854016                                                 ............G.  7854029
86       9224007              ......T.C.G....GAA.....A...AG.C...........A....G.  9223959
86       9995042              ......T.G.GT...G.A...C.A...AA.C................G.  9994994
86       4416866         ...........TTC.G..T.G.A.....A.A.........A....A......G.  4416920
                               \                                               
                               |                                               
                               T
86       1072411               .....T......C.G.A.....A............C.G.A..T..GG.  1072458
86       207952        ..T..C.T.....T.G......G.A.....A...TG.....GA...........C.  208007
86       9831949               .....T.C.GT...G.C.....A...AA.....T....GA......GT  9831902
86       2995969               .....T.C.G..........CAA.C....C..GG............G.  2996016
86       541953               ......T...G...GG.A.....A...TG.A....T.............  541905
86       2679882                ......C......G.C.G......A.A.A..GCA...........G.  2679928
86       254780                 ....T...G....G.AC....A...AA.C..GG...........C..  254734
86       4505472              ......A.C.G....G.A.....AA..A..C...G............TT  4505520
86       7055416              ......T.C.T.GA.G.A.....A...T..C....C.....C.....G.  7055368
86       3204595               .....T........G.A.....A...AT.T................G.  3204642
86       6288498                 ...T..........A.....A...AG..................GT  6288543
86       6450879               .....T.C.G....G.A.....A...TT.................GGA  6450832
86       2023400               ......CC.C......A.....A..TA.......T...........T.  2023353
86       11259246              .....T.C.G....G.A...A.A................A...T..T.  11259199
86       7636059            ..T.....G......TC..A....AAA...T.A...............C..  7636109
86       10208559               ....T..GG......A.....AA..........C.G...CA....G.  10208513
86       1181287                ....T...G....G.A.....A..TA....T...........T....  1181333
86       1400084                ....T.C.G....GTA...............GG..C.T.......G.  1400038
86       5533632                                           .....--...........G.  5533615
86       10316377                ...T...G....G.AG....A...AA...A.G............G.  10316332
86       7510424           ....................A..T..T......A...G.G......GA..G.  7510372
                               \                                               
                               |                                               
                               T
86       5642734             ...C...T.C.C.C....A....AA.A.....G...A...........T.  5642783
86       1963867          ..C..T....--..C....G.A.....A...AT.....G............G.  1963817
86       8678676                                .........AG.C............GT....  8678706
86       5466974                     ...G....G.A.....A..A.......G.C....CA....G.  5467015
86       4234871                      .........A..T.AAA................CA...AGT  4234911
86       4664079                                                 ............G.  4664092
86       2784368                         ....G.A..A..A...T......T.....A......G.  2784331
86       9198667                          ...G.A..A..A...AA.C...G.........T..G.  9198631
86       326276                                                  ............G.  326289
86       1697309                                                 ............G.  1697296
86       4285943                                                 ............G.  4285956
86       8529565                                                 ..............  8529578
86       7820301                                                 ............G.  7820314
86       9412181                                                .............G.  9412167
86       10623063                                                ............G.  10623076
86       5151745                ..............AC.....A..A.TGA...G..............  5151791
86       5203571                       ......G.A.......A.T...........GA...T...T  5203532
86       7774834               .....T.CT.....G.A.....A.A.....................G.  7774881
86       2026425                          ...G.A.....A...AT.T...G............G.  2026389
86       8832763                         ....G.A.....A...........A........T..GA  8832800
86       7464885                ....T...G....G.A.....A.A............TTC......G.  7464931
86       8357203                          .....A..T..A...AG...............T..GG  8357167
86       10933169                                                ............G.  10933156
86       7703028               ..C..T....T...G.......A...AA.C...G............G.  7703075
86       10942841                        ....G.A.....A...T......T..G..A.A.T....  10942878
86       1919588          ..........T.C.G....G.A.....A...TG.....G............    1919638
86       629765                                                  ............G.  629752
86       4230440                                                 ............G.  4230453
86       8381435     .....-.C.T..G..T...GT.....A.....A...AA.C...GA...........G.  8381492
                                                                           \   
                                                                           |   
                                                                           A
86       1040350                         ....G.A.....AA..........C...........G.  1040313
86       8668288                  ..T........GAA.....A..G...........G.A......G.  8668332
86       3464243               .....T...G....GAA.....A........C.G.............   3464289
86       11251858              .....T.C.G..-.........A.........C.............G.  11251905
                                                  \                            
                                                  |                            
                                                  A
86       904288                           .....A.....A...T.........CT.....T....  904252
86       2525957                                .....AAA....A.............A..G.  2525987
86       2185189             ....C..T...G......-.....A...AA.T..GG............G.  2185141
86       443604           ...T......T...G..T..AA.....A.T.AG.T..............C.G.  443551
                                                  \                            
                                                  |                            
                                                  A
86       1071368       ..C..C.......T........G.A.....A...AA.C..GC-...........G.  1071314
86       3603777               .....T...G......G.....A.C.AA.C..G-............G.  3603823
86       41678                                  .....A.....TC.A........G.....G.  41648
86       9948760    ..A.....C.......T.C.G..A..AA.....A...AA.C................G.  9948700
                                                  \                            
                                                  |                            
                                                 AA
86       4948114            ..T........GG......A.G...A...A......G...--.........  4948162
86       2411169                                                 ............G.  2411156
86       3712058                                       ...T......A...........G.  3712081
86       10931451                                                ............G.  10931438
86       10932022        .......--..G.C.G....G.G.....A...AA.A.-.T............G.  10931972
86       8716954     .....-.C.......T.C.GT...GAA.....A...AA.A...--.............  8716900
86       9125143                                          ....A.GT............A  9125163
86       2030683                ......C....A.G.A.....A.A.A..A..G..GA.........G.  2030730
                                                                    \          
                                                                    |          
                                                                    G
86       5619398          ..........T.C.G..A.G.A.....A.A.TG..C-................  5619346
                                                                      \        
                                                                      |        
                                                                      A
86       353293                .....T..G...C.G.A..T..A...T...................G.  353341
                                                                  \            
                                                                  |            
                                                                  A
86       11197002              .....T.C.G....G.A.....A..T......T.............G.  11197050
                                                                  \            
                                                                  |            
                                                                  A
86       3166444                          .....A.....AA..--...C.T............G.  3166410
86       9286864                                          ......T............G.  9286844
86       10078942                                         ......T............G.  10078922
86       4424693               .....T...G....G.A.....A...AA.C..G.-...........G.  4424739
86       5137252                  ..T...G......A.....A...AA.C..G-............G.  5137209
86       415984                .....T.C.G....G.G.....A..TGA.C....-...........G.  416030
86       878015                .....T...G....-.A..G..A...----.A.T.A..........G.  878057
86       9458263       ..T..........T.C.G......A.....A..T--...T..T.CG........G.  9458318
                                                                  \            
                                                                  |            
                                                                 GA
86       4809202              ......T.C.G....G.A.....A...AT.C..G-............G.  4809249
86       4851391                                          ......G.....A......G.  4851411
86       5053860               .........G..T.G.A.....A...TA.....-............G.  5053906
86       9855550           .........T.........AA..TG.AA.........-...T..........  9855601
                               \                                               
                               |                                               
                               T
86       4782819               .....T...G......A.....A...AA.C..G-..G.........G.  4782773
86       11518431              .....G.C.G....G.A.....A...AA.C..G-..............  11518385
86       391544                 ....T..GG......A.....A...AA.T..G.-.............  391589
86       1118343               .....T.C.G....G.A.....A...AA.C..G-............G.  1118389
86       2257623               .....T...G....G.A.....A...AA.C..G-............G.  2257669
86       2321595               .....T.C.G......A.....A...AA.TG.G-............G.  2321641
86       2710168               .....T.C.G....G.A.....A...AA....G-...........C..  2710214
86       3453531               .....T...G....G.A.....A...AA.T..G-............G.  3453577
86       7563113               .....T...G....G.A.....AA..AA.C...-..............  7563067
86       10776382              .....T.C.G...TG.A.....A...AA.A..G-............G.  10776336
86       10821601         ..C....C..T.C......GAA.....A.A.--..................GT  10821651
86       11303982                                            ................G.  11303965
86       440582                .....T.C.G....G.A.....A...AA.C..G-............G.  440628
86       2447746               .....T...G....G.A.....A...AA.C..G-........G...G.  2447792
86       3063988               .....T...G....G.A........GAGG....-............G.  3063942
86       4523130               .....T.C......G.A.....A..TAA.C...-............G.  4523084
86       10525606               ....T...G.C..-.A..A......T...G...............G.  10525560
                                                           \                   
                                                           |                   
                                                           T
86       11448415              .....T...G....G.-.....A...A..T..GG............-G  11448460
86       7396281                ....T.C.G....G.-.....A...AA.T..G-.........T..G.  7396237
86       378214              .......T.C.G....G.A.....A...AA.C-..G............G.  378166
86       11489910               ....T...G....G.A.....A...AA.C..G-............G.  11489865
86       1700206               .....T.C.G....G.A..G......AA.C.-.G............G.  1700252
86       5454535          ..........T.C.G...TG.A.....A.......-..G.C...A......T.  5454587
                                                         \                     
                                                         |                     
                                                         T
86       11404703                ...T.A.G......A.....A...AA.C.-.G..G.........G.  11404747
86       1171454                 ...T...G......A.....A...AA.C..G-............G.  1171498
86       1353187                ....T.A.G....G.A.....A....T...--.C...........G.  1353143
86       10473945           ........TG..G......A..T..A...TG....--............G.  10473896
                                 \                                             
                                 |                                             
                                 G
86       3681250               .......C.G.G..G.A.....A......A...GA..C.A........  3681298
                                                             \                 
                                                             |                 
                                                             C
86       2164239          ..C.......T...C....G--.....A...AA.T...G............-.  2164190
86       4020475                                                 ..............  4020488
86       5788650               .....T.C.G....G.-.....A...--...-..............G.  5788607
86       41899                 .....T.C........-.....A...AA.C..G-............G.  41854
86       4422129               .....T.C......G.A.....A...----...-............G.  4422171
86       1776258               .....T.C.G....G.-.....A...AA.C...-............G.  1776213
86       1867542               .....T.C......G.-.....A...GA.TG..-............T.  1867587
86       3357617                                                 ..............  3357630
86       4462711                                .....A.............A..-........  4462682
86       2625783           .........T.C....A..--.....A.......G............-..G.  2625732
                                                    \                          
                                                    |                          
                                                  CCT
86       2014455                                .....A..............--.......G.  2014427
84       7507419        ....CT......T.C.TT..GG.......AA...A.C...............CCA  7507473
84       10945682         ..C......GA.C.G....G.A...CA.A..TA...........A........  10945734
84       11466510          ..T......T.G......G.A.....A...AG.....TAA..........GG  11466561
84       8427322          ............C.G....G.A.....A....A.....GA...........G.  8427270
84       8325637          ..........T.C.TT...G.AG....A...AA.C.......C........G.  8325689
84       3259357          ..C....C....C.......TA..T..A..AAA.C...G..............  3259305
84       4204663          ..C.......T.C.G..T...A...A.A...AA.T...G............G.  4204715
84       5175350            ........T...G......AG....A...AT..G..GT...........G.  5175400
84       9088853          ..C.......A.C.G....G.A.....A...AA.A............T...G.  9088801
84       9788877                                                 ..............  9788864
84       7364528          ..C.......T.C.C..A.G.A.....AA..AG.C...G..............  7364580
84       8685317          ..C.......T.AGG............A...AA.T...G.C....C.....G.  8685265
84       9269132   .A..A.T..........T...G....G.A.....A..TAA.CCA..............G.  9269073
84       3979550          ....T.....T.C.G....G.A.....A........TGGA.A.G.........  3979498
84       6030473          ....AT....T.C.G......A..A.AA...AG.C..................  6030525
84       7536677          ..........TCC.G..A...A.....A...AACC....A.............  7536729
84       8700997                            ...A.....A...AG.T...G............G.  8701031
84       8279759             ..T....T...G....G.A.....A...A..C...GA...........G.  8279808
84       3043829                                             ................G.  3043846
84       3716332                                                  ...........G.  3716320
84       5725718                                                 ............GT  5725731
84       9952829                                                 ............G.  9952816
84       1283780                                                 ............G.  1283767
84       9527056            ..T.....T.C.G....G.A.....A....T...C................  9527106
84       5258423                                                 ............G.  5258410
84       8591173                 ...T.C.G....G.A....AA...T....................A  8591218
84       6233155                                                 ............G.  6233168
84       10556671                                                ............G.  10556658
84       3120242                                                .............G.  3120256
84       4290321                                                 ............GT  4290308
84       8063027                                              ..G.......T....G.  8063043
84       11103397              .......C.G....G.C.G...A.A...........G..AA.CA..GT  11103444
84       4944932             ....C..A.A.....TG.A.....A..................C.T...T  4944981
84       4210936               .....T........G.A.....A.AT.A.CT............T..G.  4210983
84       4937311               ....CT...G.....AA.....AA..AA.T...G............T.  4937358
84       7141715               .....T...G....G.A...A.A...AT...A.GT...........GG  7141762
84       3756864                ....T.C.G....G.A.....A...AA.C...G.G..........G.  3756818
84       5317136                ....T...GT...G.AG....A...A.TC...GA...........G.  5317182
84       6963438                ....T...G.A..G.A...AAA....TG....G............C.  6963484
84       9876976              ......T.C.G....G.A.....A...AA.C...GT...........G.  9876928
84       4194196               .....T.C.G....GAA.....A....A...........A......GT  4194149
84       4344512              ......T.G.G......A...AAA.A..T...A.G........G...TT  4344560
84       4743000               ...C.T........GAA.....AAA.T............A.......G  4742953
84       8090402                      .....T.G.A..T..AA.....A...G.....A......GT  8090442
84       3904658                                              ..G............G.  3904642
84       8049162                                                 ............G.  8049175
84       11350398                                                ..............  11350411
84       11196723                        ....G.A.....AA..T...G..G............G.  11196760
84       577940                   ........CA...A.....TA.T...........T........GT  577895
                                       \                                       
                                       |                                       
                                       T
84       320394                                                  ............G.  320407
84       375637                                                  ............G.  375650
84       7930781                             ........A...T......G......CA.....T  7930748
84       3792293             .......T.A.G...G-.A.....A...AA.T..GG............G.  3792341
84       7742539                                ..T..A...AA.A...G............GT  7742569
84       8364777               .....T.C.T..A...-..G..A..TT......G...G...C....G.  8364731
84       9151799                                .....A.T.A....A..........GT..G.  9151829
84       4345554          ..C.......T...G....G.-..T..A...AA.T...G..............  4345605
84       9782500                                .....A.........C.............G.  9782470
84       4720930             .......TGC.G..-.........A...AG.C............G....G  4720979
                                                  \                            
                                                  |                            
                                                  A
84       7178998                ....T.C......GAA.....A...TT..T..TA...........G.  7179045
                                                                           \   
                                                                           |   
                                                                           T
84       7873653                                .....A...A.......A......T.T..G.  7873683
84       10157880                                ..........T....GT....A........  10157909
84       10893963                                 ..T....AA....................  10893935
84       4220810                                  ...A...A....T................  4220782
84       5505044                                 ....A.......T............T....  5505073
84       3439273                                           .....G............G.  3439254
84       9497727                                              ..G............G.  9497711
84       7695833                                                .............G.  7695847
84       6577012                                                 ............G.  6576999
84       9790797                                       ...............A......GT  9790774
84       9858972                                      ....T.....G............G.  9858948
84       7028331            ..T..C..T.C.G......A.....A...AA.C..G-............G.  7028380
84       8183841            ........T.C.GTA....A.....A...AA....--....CA....C...  8183793
84       1779339               .....T.C.G......A.C..AA...AA.C....-...........T.  1779293
84       9744570               .....T...G......A.......A.TA.C..G.-...........G.  9744616
84       3935797               .....T........T.A.........AA.C...-.C..........G.  3935751
84       9594115               .......C....A.G.A.....A....A.A..G-............G.  9594069
84       6945812                                           ..................G.  6945831
84       7130096                                             ...G............G.  7130113
84       2235275               .....T.C.T....G.A.....A...AA.T...-............G.  2235229
84       4220491               .....T.C.G......A.....A...AA.C..G-..G...........  4220537
84       4761648                                             ...G.....A........  4761665
84       9864199               .....T.C.G......A.....A...AA.C..G-............G.  9864153
84       10601946              .....T...G.....AA.....A...AA.C...-............G.  10601992
84       2367995               .........G......A..A..A...--.....G...........ATT  2367950
84       10517984                ...T...G......A.........AG.C..TG............G.  10518030
                                                                 \             
                                                                 |             
                                                                 T
84       3350999                                             ................G.  3351016
84       9338062          ..C.........C....T..AA.....AA..----...GC...........G.  9338111
                                             \                                 
                                             |                                 
                                             T
84       10995761              .....T.C........-.....A...AA.C..G-............G.  10995806
84       2096770               .....T.C.G......-.....A.A.AA....G-............G.  2096725
84       3842219                 ...T.C.G....G.A.....A...AA...-.G............G.  3842175
84       4865048                 ...T.C.G......A.....A..AAA...-.G..............  4865092
84       7169289                          ...G.A.....A...AA.C..G-............G.  7169254
84       5187413                         ......A.....A...AAGC..G.-...........G.  5187449
84       10611223                                               ...............  10611237
84       10664442            .......T.C.G....-.......A...AA.C...-............G.  10664490
                                                  \                            
                                                  |                            
                                                  G
84       5702089               .....T.C.G....G.-.........AA.A..G-............G.  5702044
84       7141196            ..T.....T.C......G.A.......---..A.T.T..............  7141244
                                                                  \            
                                                                  |            
                                                                  G
84       7644306                                                 ..............  7644319

Query_1  1913      CCAAGGTCACACAACAGACGTGTGTGGACCCGGGATAAGAACCTTGGTCCTTCTGACTCC  1972
163      3410074   .T..........TG.TAGT..C..A...A---....TT....TCCA...T.C..TT...T  3410018
163      5073141   .......T.....G.TA..AA....T..AGTT....TT....T.A....T.C.......T  5073081
                                            \                                  
                                            |                                  
                                            C
163      1876253   .T.............                                               1876239
163      2964593   .T..A.A....A...                                               2964607
163      2551243   .T.G.......G...                                               2551257
163      142244    ...G............T.A.........GAT.....TT....TCA...T..C........  142315
                                  \       \  \                                 
                                  |       |  |                                 
                                  T     CAA TTTGGTCT
163      6537791   ...G.A.......                                                 6537779
163      258795    .....A....T..                                                 258807
163      2540157   .........T...                                                 2540169
163      2635577   ...G.........                                                 2635565
163      4049465   ...G.A.......G..                                              4049450
163      4286519   ..TG.........                                                 4286531
163      6162459   .............                                                 6162447
163      1954350   T..........T....                                              1954365
163      6732142   ..............                                                6732129
163      82304     .T.G.......                                                   82314
163      6206060   T..........                                                   6206070
163      5094143   .............                                                 5094131
163      6057351   ..........C..                                                 6057339
163      4265010   ...G.........G....A.........GGTT....TT....TCA......C....A...  4264943
                                  \ \    \   \                                 
                                  | |    |   |                                 
                                  T T  TTA TCT
163      7094208   .TG...........                                                7094195
163      5320399   T..G.T.......G....A.........GG.T....TT....TCA......C........  5320467
                                  \ \     \  \                                 
                                  | |     |  |                                 
                                  T TT  TAA TCT
163      6386636   .............G....A.........GG.C....TT....T.G......C....A.T.  6386568
                                  \ \    \   \                                 
                                  | |    |   |                                 
                                  T TT TTA TCT
163      3938180   .............                                                 3938168
163      4961091   ..............                                                4961078
163      6562204   .............                                                 6562216
163      2940713   ...G..........T...A.........GG.CA...TT....TCA......C....A.T.  2940780
                                \   \    \   \                                 
                                |   |    |   |                                 
                                G   T  TTA TTT
163      4849342   ............                                                  4849331
163      6128687   .....A.......                                                 6128675
163      3948191   .............                                                 3948203
163      2936179   ...........                                                   2936189
163      3028383   .....A.....                                                   3028393
163      5530717   ...T..                                                        5530722
163      4429488   ...........                                                   4429498
163      6138528   ...G......C...                                                6138515
163      6451125   ...T....                                                      6451132
163      160288    ...G...A.....G....A....T...T.T.T....TT....TCA.............T.  160220
                                  \ \            \                             
                                  | |            |                             
                                  T TGTC      GAGG
163      6432455   ...........                                                   6432445
163      469850    ...G.....T...GT.A.--...C..A.G..-A...TT....T.A....T..........  469906
163      5968532   ...CA......                                                   5968542
163      6548181   ....A.C...                                                    6548172
163      6738597   ...G...........                                               6738611
163      5919393   ...G.............TGT.A......GG.A....CT....TCA......C........  5919460
                                  \          \                                 
                                  |          |                                 
                              TAGTG        TCT
163      6706459   .............G....T......T..GG.T....TT....TCAA.....C........  6706526
                                  \ \  \    \                                  
                                  | |  |    |                                  
                                  T TGA|    C
                                       |                                       
                                     TTA
163      2419859   .............G...T.A...C.-...A.A....CT....T.A....T.C......T.  2419799
                                  \   \                                        
                                  |   |                                        
                                  T   A
163      144546    ...G.........G....A.........GG.T....TT....TCA......C........  144613
                                  \ \     \  \                                 
                                  | |     |  |                                 
                                  T T   TAA TCC
163      2795459   .............G....A....T...G..G.....TT....TCA......C........  2795387
                                  \ \        \                                 
                                  | |        |                                 
                                TTA TATC GTCTGA
```
