## Supplementary File S1B for "Recurrent erosion of *COA1/MITRAC15* demonstrates gene dispensability in oxidative phosphorylation": Supplementary_File_S1B.txt (part 57 of 732)

```
163      1342130   ...........                                                   1342120
163      1928758   ..............                                                1928745
163      3682591   ...                                                           3682593
163      7036528   ....T..T.....                                                 7036540
163      3604235   ...G.........                                                 3604223
163      3237856   ...G.........                                                 3237844
163      3674590   A..G...........T..                                            3674573
163      6606650   ...............                                               6606664
163      6569638   ...........                                                   6569628
163      6321816   .....A.G...                                                   6321806
163      3876422   ...........T..                                                3876409
163      692975    ...G.........G..T.A.........GA.T....TT....TCA......C........  693042
                                  \       \  \                                 
                                  |       |  |                                 
                                 TA     CAG TGT
163      4446851   .......                                                       4446857
163      4752163   .A............                                                4752176
163      4578822   ...G.........                                                 4578834
163      3007381   .T.......T...                                                 3007369
163      6392012   ...GTA.......                                                 6392000
163      2418097   ....T........                                                 2418109
163      2971528   ...G.........                                                 2971516
163      3731025   ...G.......                                                   3731035
163      5235584   ...G.........                                                 5235596
163      5927589   ...G.........                                                 5927577
163      6410470   ...G.........                                                 6410458
163      3016747   ...........T...                                               3016733
163      5798514   .........                                                     5798506
163      6180232   ...G.........G....A....C.-..GG.CAA..TT....T.G....T.C......-.  6180173
                                \   \                                          
                                |   |                                          
                                G   T
163      6222002   ...G...A...                                                   6222012
163      2675260   ....A......                                                   2675270
163      3146717   ...G...........G..AA...C.-..TG.T....TT....TCA....TCC......-.  3146776
                                 \                                             
                                 |                                             
                                CT
163      6522520   ...........                                                   6522510
163      1124400   ...G.........C....A.......AG..--A...TT....TGA..G...C......-.  1124458
                                \   \                                          
                                |   |                                          
                                G   T
163      4509958   T............                                                 4509970
163      2198003   ...G......                                                    2197994
163      4913257   .............                                                 4913244
                       \                                                       
                       |                                                       
                       G
163      4890929   .............                                                 4890917
163      4892797   .............                                                 4892809
163      469011    .............                                                 468999
163      3037134   T.--.A........                                                3037123
163      3717660   .............                                                 3717648
163      4433034   ..C..........                                                 4433022
163      4960354   T............                                                 4960342
163      6163887   ...G.......                                                   6163897
13       4781548   ...G.........T.TA..AA.......A.T.....TT.....CA...-..CT.......  4781489
                                           \                                   
                                           |                                   
                                           T
13       3479027   ...GA........G....AAG.CTCT...G.T....TT....T.G......C........  3478967
                                  \                                            
                                  |                                            
                                  T
13       1806491   T..G.........G.TACTAA....CA.GG.T....TT....TCA....T.C......-.  1806549
13       18334492  .............                                                 18334504
13       3888663   ...G.........G...T.AC.......GG.T....TT....TC.......C........  3888729
                                  \ \                                          
                                  | |                                          
                                  T TGAGTA
13       14919489  ...G.......                                                   14919479
13       16991281  .............G....A..A.-.T..GG.TA...TT....TCA...A..C........  16991342
                                  \ \                                          
                                  | |                                          
                                  T TT
13       3054782   .T...........                                                 3054770
13       12453744  ...G.........G.....                                           12453726
13       4428254   ...G.........G....A....C.-..GG.CA...TT....TCA......C........  4428194
                                  \ \                                          
                                  | |                                          
                                  T T
13       4518985   ...G.........G..                                              4518970
13       14680809  ...GAA.......G...TTAA....T..GG.T....TT....TCA......C........  14680869
                                  \                                            
                                  |                                            
                                  T
13       3515248   ....A........G....A....C.-..AG.T....TT......G....T.C........  3515308
                                  \ \                                          
                                  | |                                          
                                  T T
13       5653973   ...G.........                                                 5653961
13       5774630   ..................AA...C.-..GT.T....TT....TCA.A...........-.  5774569
                                  \ \                                  \       
                                  | |                                  |       
                                  T TT                                 C
13       3398578   ...G...........                                               3398592
13       9578077   ..G........GT........C.....---.T....TT....TCA....T..........  9578138
                                  \ \ \                                        
                                  | | |                                        
                                 TA TA|
                                      |                                        
                                      T
13       10367302  ...GA.....C...T..-...C..A..TA.---A..TTA...TCA.............-.  10367357
                                \                                              
                                |                                              
                                G
13       3638602   T..G.....T...G..A.T..C..A..---.T....TT....TCA....T.C....-...  3638543
                                  \                                            
                                  |                                            
                               TTGT
13       4338838   G..G..G....T.G..A.T..C.....---.T....TG....TCA....T..........  4338898
                                  \                                            
                                  |                                            
                               TAGT
13       11300900  ...GCA...TT..G....A....-CA..GG.T....TT....T.G...TA.C......-.  11300840
                                  \ \                              \           
                                  | |                              |           
                                  T T                              G
13       2592243   T..............                                               2592229
13       13854289  .A.............                                               13854303
13       516929    ...T...........                                               516915
13       10474059  ...G.........G....A....C.-..GGTT....TT...T.CAA...T.CT.....-.  10474118
                                  \ \                                          
                                  | |                                          
                                  T T
13       5983753   ..GCA...C....G....A....C.-A.GG.T....TT....TC..C..T.C......-.  5983694
                                  \ \                                          
                                  | |                                          
                                  T T
13       21994192  .............G..                                              21994207
13       14620597  ..........T..GT..T...CAA....A.....G.TT.....-.C.A..C.......-.  14620536
                                      \      \                                 
                                      |      |                                 
                                      A    GCA
13       20300749  ...G...G.....                                                 20300737
13       4903976   ..GG.........                                                 4903988
13       13529174  T............G..                                              13529159
13       7511163   ...G.........                                                 7511151
13       10849327  .............                                                 10849339
13       11253232  ...G.........                                                 11253244
13       13026864  ...G.........                                                 13026852
13       5559940   ...G....G....                                                 5559928
13       12354579  ...G....G....                                                 12354567
13       18716030  T..G.........                                                 18716018
13       11482922  ...G......C..GT...A....C.-..GG.T....TT....TCA......C...C..-.  11482981
                                \   \                                          
                                |   |                                          
                                G   T
13       13155366  ...T..C......                                                 13155354
13       1988740   ...G.........                                                 1988752
13       2649860   ...G.........                                                 2649872
13       4820495   ...G.........                                                 4820483
13       5990380   ...C.........                                                 5990368
13       6636257   ...G......C..                                                 6636269
13       8041350   .T.G.........                                                 8041338
13       10926933  ...G.........                                                 10926921
13       13355217  .....A.......                                                 13355205
13       15015787  ...G......C..                                                 15015775
13       11517483  .............                                                 11517495
13       4165032   A....T........                                                4165019
13       12452419  ...G........                                                  12452408
13       19783258  TT......G....G.G..AA...C.-..GG.T....TTA...TCA......C........  19783198
                                  \                                            
                                  |                                            
                                 TA
13       7312436   ...G..........                                                7312423
13       9849151   ..TT.....T.....T..                                            9849134
13       12981799  .A...........                                                 12981811
13       19746722  .....AG.....                                                  19746711
13       9404380   ...GA........                                                 9404368
13       184125    .ATG.A.......                                                 184137
13       5613935   ..T.A....T....                                                5613948
13       9560528   .............                                                 9560516
13       11544022  ...G......                                                    11544031
13       12484866  .AT..A...                                                     12484874
13       12522730  ...G........                                                  12522719
13       13996411  .........                                                     13996403
13       9508305   ...G.........                                                 9508317
13       475648    .............G..                                              475633
13       7435316   ...G.A.....                                                   7435306
13       2020027   ...G.......                                                   2020037
13       7699559   ...........                                                   7699569
13       10010231  ...G...........                                               10010245
13       22989926  .T.G.......                                                   22989936
13       3253538   ...G.......                                                   3253548
13       3786134   ..CT...........                                               3786148
13       5377918   .............                                                 5377930
13       17508750  .............                                                 17508738
13       2224482   ...G....C....G....A....C.-..GG.T....TT....TCA....T.CT.......  2224542
                                  \ \                                          
                                  | |                                          
                                  T T
13       13731048  ...G.........G....AA..-..T..GG.CA...TT....TCA......C........  13731108
                                  \ \                                          
                                  | |                                          
                                  T T
13       11208956  ........C......                                               11208970
13       2290148   ...G...........G..A....C.-..GG.T.T..TTC...TCG....T........-G  2290089
                                  \                                            
                                  |                                            
                                 TA
13       260188    ...G.........                                                 260200
13       13547300  ...........                                                   13547310
13       16645271  ..........C..G..                                              16645286
13       2196510   .............                                                 2196522
13       4519305   T.............                                                4519318
13       13945085  .............                                                 13945073
13       17810739  ...G.........                                                 17810751
13       23001032  T..............                                               23001018
13       9153657   ...G.........G....A.........GA.T....TT....TCAT.....C......T.  9153590
                                  \ \    \   \                                 
                                  | |    |   |                                 
                                  T T  TCA TCT
13       5580216   ...G..............A....C..----.A....TT....TCA....T.A......-.  5580272
                                  \ \                                          
                                  | |                                          
                                  T T
13       12622987  ...G.........G..........-...GG.C....TT....TCA......C........  12623054
                                  \ \                                          
                                  | |                                          
                                  T TAAGTGGT
13       3284749   T..G.........G....A.........GG.T....TT....TCA....TGC........  3284682
                                  \ \     \  \                                 
                                  | |     |  |                                 
                                  T T   TAA TCT
13       4326417   ...G.........                                                 4326405
13       15087651  ..TG....G....G....AA...C.-..GG.T....TT....TCA....T.C......-.  15087592
                                  \ \                                          
                                  | |                                          
                                  T T
13       15703365  .............G..                                              15703380
13       2892709   ...G......T..                                                 2892721
13       13079012  ...G.........G...GA....TCT..GG.CA...TT....TCA......C........  13078951
                                  \ \                                          
                                  | |                                          
                                  T T
13       2700248   .............G....A.........GG.CA...TT....GCA......C........  2700181
                                  \ \     \  \                                 
                                  | |     |  |                                 
                                  T T   CAA TCT
13       12181560  ............                                                  12181549
13       13368443  ...G.........G.........C.-..GG.T....TT....TGA......C........  13368510
                                  \ \                                          
                                  | |                                          
                                  T TAAGTACC
13       3444709   ....A.........                                                3444722
13       13662568  ..........C..                                                 13662556
13       4548358   ...G......G..                                                 4548370
13       5256092   .............                                                 5256080
13       6174501   ..........C..                                                 6174513
13       13613796  T........T....                                                13613809
13       17198832  .............                                                 17198844
13       19797999  .............G.T..A....C.-A.GG.T....TT....TCA......C........  19798062
                                    \                                          
                                    |                                          
                                GTATT
13       5002858   .............G.-..-......                                     5002836
13       12878144  ...G.........G...TGT........GG.T.....T....TCA......C........  12878211
                                  \          \                                 
                                  |          |                                 
                              TAGTG        TCT
13       15557376  ...G.........G....A.........GG.T....TT....TCA......C........  15557443
                                  \ \     \  \                                 
                                  | |     |  |                                 
                                  T T   TAA TCT
13       15818267  .............G....A.........GG.T....TT....TCA......C........  15818334
                                  \ \     \  \                                 
                                  | |     |  |                                 
                                  T T   CAA TCT
13       1743178   ...G.........G...TGT.A......GG.T....TT....TCA......C....A...  1743115
                                  \          \                                 
                                  |          |                                 
                                  T        TCT
13       12567907  .............G....A.........GG.T....TT....T.A......C....A...  12567974
                                  \ \    \   \                                 
                                  | |    |   |                                 
                                  T T  TTA TCT
13       1244315   .............G....A.........GG.T....TT....TCA......CT..T....  1244248
                                  \ \     \  \                                 
                                  | |     |  |                                 
                                  T T   TAA TCT
13       5153861   ...G.........                                                 5153849
13       5524283   ...G.........G....A.........GG.T....C.....TCA...............  5524216
                                  \ \     \  \                                 
                                  | |     |  |                                 
                                  T T   CAA TCT
13       7917285   .............                                                 7917273
13       10535008  .............                                                 10534996
13       10735459  ...G.A.......G....A.........GA.T....TT....TCA......C........  10735387
                                  \ \     \  \                                 
                                  | |     |  |                                 
                                  T T   CAA TCTGGTCA
13       11180171  T............                                                 11180159
13       11392877  .............                                                 11392889
13       11503195  ...G.......T.G....A....C.-..GG.T....TT....TCA......C...TT...  11503255
                                  \ \                                          
                                  | |                                          
                                  T T
13       15100346  ...G.....                                                     15100354
13       20360351  .T...........                                                 20360339
13       23414087  .T.G....T....                                                 23414075
13       3231973   .......A.T...                                                 3231961
13       4490410   ...G.A.......                                                 4490422
13       6424038   ..GG.A......C..                                               6424024
13       6585744   .TG...........                                                6585757
13       6841939   .............                                                 6841927
13       8483511   ...T.....                                                     8483519
13       9435631   .T.G..............AA...C.-..GG.T....TT....TCA......C........  9435691
                                  \ \                                          
                                  | |                                          
                                  T T
13       11675283  ......GA.....G..                                              11675268
13       12457287  ...G.........                                                 12457299
13       17229551  T..G.........                                                 17229563
13       18602139  .........                                                     18602147
13       20229689  ...........                                                   20229699
13       20653708  .A.G............-.A......TA.GG.T..G..T....TCA..C.T......G.-.  20653768
                                        \   \                                  
                                        |   |                                  
                                       AA   C
13       243964    .............                                                 243952
13       5177131   .............                                                 5177119
13       6999989   ...G.A.......                                                 7000001
13       11341215  .............                                                 11341203
13       11131713  .............                                                 11131701
13       14964821  ...G.........G....A....C.-..GG.T.A..TT....TCA....T.C......-.  14964762
                                  \ \                                          
                                  | |                                          
                                  T T
13       975463    ...G..........                                                975476
13       4294809   ...G.........                                                 4294797
13       13726993  G.....C.C......                                               13726979
13       445522    .............                                                 445510
13       1608284   ...G.........                                                 1608272
13       1756376   ....T......                                                   1756366
13       2063412   ...G.........                                                 2063400
13       2442694   ...G.A.......                                                 2442682
13       2740459   ......C......                                                 2740471
13       3491200   .............                                                 3491188
13       10676578  TG.G.........                                                 10676566
13       11158615  ....A......                                                   11158605
13       12865014  .T...A...G...                                                 12865026
13       17530579  .............                                                 17530567
13       23060480  ...G.......                                                   23060470
13       3436949   T..........A..A....AACA.CA.GG.T.A...T......CAT....-.........  3437008
                                \                                              
                                |                                              
                                G
13       8740568   ...G..C......                                                 8740556
13       3603159   .............                                                 3603147
13       11404888  ...GA.....                                                    11404897
13       16125978  .........                                                     16125986
13       596730    ..........C..                                                 596742
13       2645247   .T...T..T....                                                 2645259
13       2782963   ........T....                                                 2782975
13       6273504   ....A........                                                 6273492
13       8982742   .........                                                     8982734
13       11244724  ............                                                  11244735
13       12026427  ...G.......                                                   12026417
13       13231623  ...........                                                   13231613
13       13836504  ...G.......                                                   13836494
13       2166608   .............                                                 2166596
13       2732374   ............                                                  2732363
13       12548238  .............                                                 12548226
13       13114096  ..............                                                13114083
13       20455633  .T...........                                                 20455645
13       4353653   ...........                                                   4353643
13       399524    ...........                                                   399514
13       1102949   ...C...T...                                                   1102959
13       5052447   .T...........                                                 5052459
13       423370    ...........                                                   423380
13       7637543   ............                                                  7637554
13       8172683   T...A......                                                   8172693
13       13322306  .T.........                                                   13322316
13       17839972  T............                                                 17839984
13       20749514  .T...........                                                 20749526
13       11757931  ...........                                                   11757941
13       6625544   ...G...                                                       6625538
13       6767165   T............G....AA...C.-..GG.A....TT......G......C.......T  6767225
                                  \ \                                          
                                  | |                                          
                                  T T
13       12578841  .......G....                                                  12578852
13       23161219  .....                                                         23161223
13       3799593   ...........                                                   3799603
13       7336149   ...T.......                                                   7336159
13       3276744   .............                                                 3276732
13       11185435  ...G.........                                                 11185447
13       7340752   ....A....                                                     7340760
13       11357789  ..........C.....T.A....C.-..GG.A....TT....TCA....T.C......-T  11357730
                                  \                                            
                                  |                                            
                                 TA
13       3274246   .T.........                                                   3274256
13       7924218   .........                                                     7924210
13       11636739  ...G.........G....A......T..GG.C....TT....TCA......C....A...  11636806
                                  \ \   \   \                                  
                                  | |   |   |                                  
                                  T T ACCAA C
13       150774    ...........                                                   150784
13       187416    ...G...........                                               187402
13       1835156   ...........                                                   1835166
13       2487689   .........                                                     2487681
13       13599860  ...G..C......                                                 13599848
13       21921019  ...G..............A......T..GG.T....TT...TTCA......C........  21921086
                                  \ \     \ \                                  
                                  | |     | |                                  
                                  T T TACGG C
13       6083150   ..........C....                                               6083164
13       8981329   ...                                                           8981331
13       20566334  ...G.........G....A..A.C..A.G..-....TT....TCA......C........  20566266
                                  \ \                                          
                                  | |                                          
                                  T AAAGTGATC
13       1874397   ...G.........G.TAT.TG..C...GA..-.C..TT...TTCA......C........  1874455
13       22881065  .............G..AG.......T..GG.T.A..TT....TCA......C........  22881132
                                  \     \  \                                   
                                  |     |  |                                   
                               TACT   AAA  T
13       5134366   .................GA....C...G...--A..TT....TCA......C........  5134426
                                  \ \        \                                 
                                  | |        |                                 
                                  T T        A
13       10375386  .............                                                 10375398
13       11578328  .............G..A.G......T..GG.T....TT....TCA..G............  11578261
                                  \     \   \                                  
                                  |     |   |                                  
                               TAGG   GAA   C
13       16746642  ...G.........G...TA......T..GG.C....TT..T.TCA...............  16746708
                                  \       \ \                                  
                                  |       | |                                  
                                  T     CAA ATC
13       21554279  .T.G..G......                                                 21554291
13       22286032  ...G..........T...T......T..GG.T....TT....T.A...............  22285965
                                \   \   \   \                                  
                                |   |   |   |                                  
                                G GAA CAA   C
13       3909553   ...G.........G....A.........GA.C....TT....TCA......C........  3909620
                                  \ \     \  \                                 
                                  | |     |  |                                 
                                  T T   CAA TCT
13       9137163   ...GA....                                                     9137155
13       10992377  ....A...T..T..                                                10992390
13       2492588   ....AA......C...AGT....-.T..GG.A.TG.TT...-T..A..TT.C........  2492645
13       19193845  ..............                                                19193858
13       9343077   ...G.........G....T....C.-C.GG.T....TT....TCA...........G...  9343137
                                  \ \                                          
                                  | |                                          
                                  T T
13       7355149   .....A.......                                                 7355161
13       4932571   ...GA........G.G..A.........GG.T....TT....TCA......C........  4932504
                                  \    \     \                                 
                                  |    |     |                                 
                                 TA TATTA    T
13       6340559   T..G.........G....A.........GG.C.A..TT....TCA...............  6340626
                                  \ \     \  \                                 
                                  | |     |  |                                 
                                  T T   CAA TCA
13       6534771   ...T.........G..............GT.T.A..TT....TCA......C........  6534838
                                  \ \    \   \                                 
                                  | |    |   |                                 
                                  T T  TTA TCT
13       6581497   ...G.........G....A.........GG.C....TT....TCA......C......T.  6581430
                                  \ \    \   \                                 
                                  | |    |   |                                 
                                  T T  TTA TCT
13       10761978  ...G........GTGT..A....C.-..GG.T.A..TT....TCA......C........  10762036
13       15639162  .............G....A.........GG.T....TT..G.TCA......C....G...  15639095
                                  \ \     \  \                                 
                                  | |     |  |                                 
                                  T T   TAA TCT
13       15687729  .............G....A.........GG.T....TT....TCA......C....A...  15687662
                                  \ \    \   \                                 
                                  | |    |   |                                 
                                  T T  TTA TCT
13       19385931  ...G.........G....A.........GG.T.....T....TCA......C........  19385998
                                  \ \    \   \                                 
                                  | |    |   |                                 
                                  T T  TTA CCT
13       5778537   ...G.........G...C.......T..GG.CA...TT....TCA......C........  5778470
                                  \ \       \                                  
                                  | |       |                                  
                                  T TGAGTA  C
13       11630973  .............G....A.........GG.T....TT....TCA......C........  11631040
                                  \ \     \  \                                 
                                  | |     |  |                                 
                                  T T   CAA TCT
13       5218982   ...........                                                   5218972
13       9588733   ....-......                                                   9588742
13       11665414  .............                                                 11665426
13       14672202  .............G....A...-.CA..G..A....TT.G...CA.A.....-.....-.  14672144
                                  \ \                                          
                                  | |                                          
                                  T T
13       15360926  ..............                                                15360939
13       7652589   ...G.........T..............GG.T....TT....TCA......C........  7652656
                                  \ \     \  \                                 
                                  | |     |  |                                 
                                  T T   CAA TCT
13       12244806  ...G.........G....A.........GG.T.A..TT....TCA......C........  12244739
                                  \ \    \   \                                 
                                  | |    |   |                                 
                                  T T  TTA TCT
13       13391959  T......T..C..                                                 13391947
13       6225055   .T.GA........                                                 6225043
13       7561322   ...G.A....C..                                                 7561310
13       13514564  ...G.........                                                 13514576
13       14831622  ..........G..                                                 14831634
13       781288    .........                                                     781280
13       14792582  T...........                                                  14792571
13       2113120   ...G.........                                                 2113132
13       11113496  T............                                                 11113484
13       1101581   ..-..........                                                 1101592
13       6733523   ...G.........G....A....C.-..GG.C....TT....TCA.............T.  6733463
                                  \ \                                          
                                  | |                                          
                                  T T
13       6525103   .............                                                 6525115
13       16241788  .............G....A.......A.GG.T....TT....TCA...G..C........  16241721
                                  \ \     \  \                                 
                                  | |     |  |                                 
                                  T T   CAA TCT
13       13112983  ...G.......T......A....A...G...CA...TT....TCA......C........  13112916
                                  \ \    \       \                             
                                  | |    |       |                             
                                  T T    T   TGAGG
13       15380310  ...G.........G....G....C.-..GG.T....CT....TCA......C........  15380374
                                  \ \                                          
                                  | |                                          
                                  T TGAGT
13       21313123  ...T........                                                  21313134
13       16269814  ............                                                  16269825
13       8107819   ..............G..                                             8107835
                   \                                                           
                   |                                                           
                   T
13       3806932   ...G.........G....A.CA.TGA..G..-A...TT....TCA......C........  3806872
                                  \ \                                          
                                  | |                                          
                                  T T
13       14458014  ...G.........G.T.GT..C..A..T.---AA..GTA...TCC....T.C......-.  14458069
13       8186375   .............                                                 8186363
13       9642568   ...G.........                                                 9642580
13       11284765  .A...........G..                                              11284780
13       7323454   ...G...A.....G....A....C..                                    7323480
                                  \                                            
                                  |                                            
                                  T
13       9233012   .............                                                 9233024
13       9685700   ...G.........GA.T.A..A.-.T..GA.A....TT....TCA....T.C...C....  9685640
                                \                                              
                                |                                              
                               TT
13       2216059   ..............T....A.-A.CA..G..A....TT.....CA...-..........   2216117
                                 \  \                                          
                                 |  |                                          
                                 G  T
13       11131153  ...                                                           11131151
13       12597060  ..............                                                12597073
13       5590323   .............                                                 5590311
13       9159148   .............                                                 9159160
13       1007810   .............                                                 1007822
13       1028215   .......TC....                                                 1028203
13       2475131   ...G..........                                                2475118
13       4066363   ...G.........                                                 4066375
13       7183545   ....T........                                                 7183557
13       12968124  T..G.........                                                 12968136
13       13332142  ....A........                                                 13332154
13       13814571  ...G..............A....C..AGGT.A.-..TT....TCA...A...........  13814503
                                \   \                                          
                                |   |                                          
                         CAGCTCAC  CT
13       16102107  ..........G..                                                 16102095
13       23177984  .............G....A.........GG.C....TT....T.A......C....A...  23178052
                                  \ \    \   \                 \               
                                  | |    |   |                 |               
                                  T T  TTA TCT                 C
13       9792177   ...G.....T...G.TAGT.A....C..A..T....TT....TCA.............-.  9792236
                                             \                                 
                                             |                                 
                                             A
13       10362516  .........T...                                                 10362528
13       10655209  ..............                                                10655196
13       11396610  ............-.....                                            11396626
13       2591127   ...........A..                                                2591140
13       11317370  .............                                                 11317382
13       17355534  ....CC.......                                                 17355522
13       3706909   .A...........                                                 3706897
13       7026955   .............                                                 7026967
13       12571833  T..GT........G....G....C...-.G.T....TT....TCA....T.C......-.  12571892
                                  \ \                                          
                                  | |                                          
                                  T T
13       14834223  ...G.........G..T.A.........GG.T....T.....TCA......C........  14834156
                                  \       \  \                                 
                                  |       |  |                                 
                                 TA     CCA TCT
13       1059019   ........T..                                                   1059009
13       2137377   ....A......                                                   2137387
13       2349159   ....A......                                                   2349149
13       13693302  ......A..T...                                                 13693290
13       18115532  ....-.....G..                                                 18115521
13       2220442   ...G..............A....-.T..GT.T....TT....TCA......C...C....  2220502
                                  \ \                                          
                                  | |                                          
                                  T T
13       2071771   ...G.....T....                                                2071784
13       5391281   ...........                                                   5391291
13       7119576   ...G.........                                                 7119588
13       11886466  ...GA........                                                 11886478
13       17877979  .............                                                 17877967
13       21743931  ...G.....A.......                                             21743915
13       10952230  ...G.........G..AG.A.C..A..---.T....TT....T.A......C.A....-.  10952175
13       18053878  ...G.......                                                   18053888
13       11655740  ...G.........G.TAG.......T..GG.C.C..TG....TCG......C........  11655679
                                        \   \                                  
                                        |   |                                  
                                        C   C
13       7428382   ...G.........TT...A....C..AGGG.CA...TT...TTCA.A....C......-.  7428322
                                \   \                                          
                                |   |                                          
                                G   T
13       7405008   ..........C..G....A....C.-..GG.T....TT....TCA....T.C....T...  7405068
                                  \ \                                          
                                  | |                                          
                                  T T
13       13470381  T..G.....T.....G..A.A...G..---.A....TT.....CA.....-.........  13470439
                                  \      \                                     
                                  |      |                                     
                                 TA      A
13       13723122  ...............                                               13723136
13       11141963  T..........                                                   11141953
13       5470080   ...G.A.......G..............GG.T....TT....TCA......C........  5470147
                                  \ \     \  \                                 
                                  | |     |  |                                 
                                  T T   CAA TCT
13       10506948  .....A...                                                     10506940
13       11903440  ...G.....                                                     11903448
13       13002377  .T.......                                                     13002385
13       11198804  .............                                                 11198816
13       13126384  ...........                                                   13126374
13       20777666  ...-.........T....A....CA.-.GGT.AA..CT....TCA...........T...  20777607
                                  \ \                                          
                                  | |                                          
                                  T T
13       1175431   ..                                                            1175432
13       7800111   ..........T....                                               7800125
13       8543409   .........                                                     8543401
13       10404696  ...........T.C....A.........GG.T....TT....TCA...............  10404763
                                \   \     \  \                                 
                                |   |     |  |                                 
                                G   T   CAA TCT
13       11365787  ..............                                                11365774
13       17470723  ...G.........                                                 17470735
13       9398399   ...G.........                                                 9398387
13       20267878  ..........C..                                                 20267866
13       7145701   ...G....T..-.....                                             7145716
13       7935627   .........T....                                                7935614
13       4090304   ..........C..                                                 4090316
13       5441586   ...............                                               5441600
13       7617506   ...G.T...                                                     7617514
13       11309180  .............                                                 11309168
13       12595402  .............                                                 12595414
13       7053181   .............                                                 7053169
13       10292845  .............G....A.........GA.T....TT....TCA......C........  10292912
                                  \ \     \  \                                 
                                  | |     |  |                                 
                                  T T   CAA TCT
13       3392034   .T...........G.G..A....-.T..G..T..C.TT.....CA....T.C.......   3391975
                                  \                                            
                                  |                                            
                                 TA
13       4047957   .............                                                 4047969
13       2386485   .............                                                 2386473
13       11405683  .T.G..............A..A.C.-..AG.T....TT....TCA......C........  11405623
                                  \ \                                          
                                  | |                                          
                                  T T
13       14560190  ...G.......                                                   14560200
13       6026541   ............                                                  6026552
13       16881810  ...G.........                                                 16881798
13       6403509   ...G.........                                                 6403521
13       9642303   ............                                                  9642314
13       13950395  ......C......                                                 13950383
13       12683762  ............GG.TAG..A....T..GG.CT...GT....GCA....T.C......-.  12683821
                                            \                                  
                                            |                                  
                                            C
13       2620676   ...G.........G...TA....-....GG.T....TT....TCA......C..A.....  2620616
                                  \ \                                          
                                  | |                                          
                                  T T
13       18013175  T..G.......T....                                              18013190
13       14620278  ...G..............A..A.C..A.G..-....TT....TCA......C........  14620338
                                  \ \                                          
                                  | |                                          
                                  T T
13       14898112  ...G.....T...                                                 14898100
13       10955343  ....A........                                                 10955355
13       1704318   ...G.........                                                 1704330
13       9153239   .............                                                 9153251
13       10442421  .............G..T..A.....-..AG.A....TTA....CACA..T.C........  10442481
                                  \                                            
                                  |                                            
                                 TA
13       23090352  .T...........                                                 23090364
13       9690373   .............                                                 9690361
13       6620660   .T.T.....T...                                                 6620648
13       9054093   .............                                                 9054105
13       21972927  .............                                                 21972939
13       300303    G..G.........G.T..G....C.-..G..T....TT....TCA....T........-.  300244
                                    \                                          
                                    |                                          
                                   GT
13       11889140  ...G.....A.....                                               11889126
13       18623465  ........C....                                                 18623477
13       15191769  .....T.......                                                 15191781
13       9046512   ...........                                                   9046522
13       1047245   ...G.........                                                 1047257
13       3406907   .............                                                 3406919
13       5205072   ....A.....T..                                                 5205060
13       5091309   ...G........T..-T.A....C......--A...TT....T.A....T.C......-.  5091252
                              \              \                                 
                              |              |                                 
                              T              A
13       737240    ...G.........G....A....C.-..GG.CA...TT....TGA......C........  737180
                                  \ \                                          
                                  | |                                          
                                  T T
13       4023962   ...G.A.........                                               4023948
13       6199793   .............                                                 6199805
13       18652415  ...G......C......T.....C.-..GA.T....TG....TCA....TCC........  18652355
                                  \   \                                        
                                  |   |                                        
                                  T   A
13       20736385  ...........                                                   20736395
13       1918858   ..............                                                1918871
13       19517573  .TG.......C..G.T..A..A.C.-..GG.A....TT....TCA....T.C........  19517513
                                    \                                          
                                    |                                          
                                   TA
13       3823252   .............G..                                              3823267
13       5378713   ...G.........                                                 5378701
13       2853602   ...G.......T.T.GT.A....C.-..GG.CA...TC....TCA...-......GA.T.  2853543
                                \                                              
                                |                                              
                               GC
13       3486631   ...G.........                                                 3486643
13       10482393  ..............                                                10482380
13       17008544  .............                                                 17008532
13       2554821   .............                                                 2554833
13       3051414   .............                                                 3051426
13       3794129   ...G.........                                                 3794141
13       5129675   ...G.........G.G..A......T..GG.T....TT....TCA....T.C.....-.T  5129736
                                  \         \                                  
                                  |         |                                  
                                 TA         C
13       5280091   .............                                                 5280079
13       5399918   ...G.........                                                 5399906
13       6128380   .............                                                 6128392
13       8900428   .............                                                 8900416
13       9114803   ...G.........                                                 9114791
13       10370390  ...G.........                                                 10370402
13       12596731  .T...........                                                 12596743
13       17077058  ...G.........                                                 17077070
13       17749977  .............                                                 17749989
13       84904     .G.G.........G.G..A....C...G...--A..TT.....CA....T.C.......   84845
                                  \          \                                 
                                  |          |                                 
                                 TA          A
13       532781    .............                                                 532769
13       1704126   T..G...........                                               1704112
13       2648622   ....A....T...                                                 2648634
13       5207216   ...G...........                                               5207202
13       17761087  ...G...........G..A....C...GT..-A...TT....TCA....T.C......-.  17761146
                                  \                                            
                                  |                                            
                                 TA
13       18984544  ...G.........G....A....C...GG..-....TT....TCA....T.C....-.T.  18984485
                                  \ \                                          
                                  | |                                          
                                  T T
13       22873422  ...G...........                                               22873408
13       262118    ...G.......                                                   262128
13       1775621   ...G.......                                                   1775611
13       4121326   ...G.....T...T....A....C..A.G..-A...TT....T.GA...T.C......-.  4121385
                                  \ \                                          
                                  | |                                          
                                  T T
13       7061724   ...........                                                   7061714
13       7179512   ...........                                                   7179522
13       8925021   A..G.......                                                   8925011
13       22951525  .....T.....                                                   22951515
13       9370929   ...G.........G....A....C.-..GA.T....TT....TCA......C......-.  9370870
                                  \ \                                          
                                  | |                                          
                                  T T
13       298486    ...G.........G....A....C.-..GG.T....CTC...TCA....T........-.  298545
                                  \ \                                          
                                  | |                                          
                                  T T
13       1005526   .............C....A..C.C.-..GGTT....TT....T.A....T.C......-.  1005467
                                  \ \                                          
                                  | |                                          
                                  T T
13       6573402   T.......G....                                                 6573390
13       13633153  ............                                                  13633142
13       13923285  ...G.......                                                   13923295
13       16793525  ...G.........--GT.A......-..GG.T....TT...GTCA......C......-.  16793580
13       9014633   .............                                                 9014645
13       560699    .............                                                 560687
13       5411702   ...............                                               5411716
13       6513115   ...G.........                                                 6513103
13       17926708  .T...........                                                 17926696
13       18102028  ...........G.G....A..T.C.-..GG.A....TT....TCA.A..T.C......-.  18101969
                                  \ \                                          
                                  | |                                          
                                  T T
13       2690623   ...G..............A..A.C.-..GG.T....TT.....CA....T.C.....-..  2690564
                                 \  \                                          
                                 |  |                                          
                                 C  T
13       23225944  .............G.G..A.A..C...GG..-....TT....T.GCA..T.C......-.  23225885
                                  \                                            
                                  |                                            
                                 TA
13       10391303  .........A..                                                  10391292
13       14891286  ...G............T....A.C...GG..-A...C......GG..GTT.........   14891345
                                  \                                            
                                  |                                            
                                 TG
13       8036152   .............                                                 8036140
13       1011230   ....T..T..T....                                               1011244
13       1862218   ...G...........                                               1862204
13       11491347  .............                                                 11491335
13       13035206  ...G.........                                                 13035218
13       15804879  .............                                                 15804867
13       1074715   ............                                                  1074704
13       3407889   ...G.........                                                 3407901
13       6638275   ...G...........                                               6638289
13       6898289   .............                                                 6898277
13       14969748  .............                                                 14969760
13       2468208   ...G.........                                                 2468220
13       7202723   ....T..T...                                                   7202733
13       9062012   ...G.......                                                   9062022
13       9386808   .............                                                 9386796
13       11373131  .T............                                                11373144
13       11526117  ...........                                                   11526127
13       12207917  ........G..                                                   12207927
13       5381892   .............                                                 5381880
13       17329132  ......C.......                                                17329145
13       19406714  .............                                                 19406702
13       5055169   ............                                                  5055180
13       22915404  .............                                                 22915416
13       5407985   ..........C..                                                 5407997
13       817127    T.............                                                817140
13       20125748  T............                                                 20125736
13       22894891  ...........G...                                               22894877
13       9973086   ..T.........                                                  9973097
13       655249    ..............                                                655236
13       5363224   ............                                                  5363213
13       19807449  .............GT..-T.........G.......TT.....CA.C....C..        19807504
                                             \                                 
                                             |                                 
                                           GGA
13       16844500  .............                                                 16844488
13       16989695  ...G.........                                                 16989683
13       614893    ...G.........                                                 614881
13       3388636   .............T...-T..T..A..G.---A...TT...TTCA......C......-.  3388581
                                \                                              
                                |                                              
                                G
13       5601014   ...G.........                                                 5601026
13       5963488   ...G.........                                                 5963500
13       13124561  .............                                                 13124549
13       13488195  ...G.........                                                 13488183
13       18347242  .............                                                 18347254
13       20149582  .............                                                 20149570
13       6611017   ...G.........                                                 6611005
13       5980180   ...G.........                                                 5980192
162      3460819   TT.....T..C..                                                 3460831
162      4813584   .G.G...T.......                                               4813598
162      4251956   ...G.........G....A.........GG.A....TT....TCA......C....A...  4252023
                                  \ \    \   \                                 
                                  | |    |   |                                 
                                  T T  TTA TCT
162      5811524   ...G.........                                                 5811512
162      2329954   ..GG......G..                                                 2329966
162      1942584   ...G....TT.....                                               1942598
162      1614623   ...GA..T......                                                1614636
162      2178533   ...G...T......                                                2178546
162      4223142   TG.G.........                                                 4223130
162      1734730   ...G......C..                                                 1734742
162      5785331   ...GT........                                                 5785343
162      2428908   ....A....T...                                                 2428920
162      1938085   ...C...........                                               1938099
162      2717340   .......A.....G....A....C.-..GG.T....TTA...TAA....TC.......-.  2717281
                                  \ \                                          
                                  | |                                          
                                  T T
162      6504368   ...G.......                                                   6504378
162      5986183   ...G......G..GT...A....C.-..GG.T....TT...TT.A....T.C......-.  5986124
                                \   \                                          
                                |   |                                          
                                G   T
162      5810266   .............                                                 5810254
162      6245966   ...G.........                                                 6245954
162      3811409   ...G...A...                                                   3811399
162      6294179   ............                                                  6294190
162      5903717   .T.........T..                                                5903730
162      5966285   .T.......                                                     5966293
162      1444757   ...........                                                   1444747
162      6357877   ...G..A..T...G....G..A.C.-..GG.CA...TT...GT.A....T.G........  6357817
                                  \ \                                          
                                  | |                                          
                                  T T
162      6503668   ...G.....T...                                                 6503656
162      5206193   ...GT.........                                                5206180
162      7142110   ..............                                                7142123
162      4288296   .T.G......G..                                                 4288308
162      4470126   ..........                                                    4470135
162      6279668   .............G....A....C.-..GG.C.T..TT....ACA....T.C........  6279728
                                  \ \                                          
                                  | |                                          
                                  T T
162      5237297   T............G....A......T..GG.CA...TT....TCA......C........  5237230
                                  \ \  \    \                                  
                                  | |  |    |                                  
                                  T T CATTA C
162      1957707   ...G..C......G...TGT.A.........C....TT....TCA......C....A...  1957640
                                  \          \                                 
                                  |          |                                 
                              TATTG        TCT
162      3991819   ...G.........G....A.........GG.CA...TT....TC.......C........  3991885
                                  \ \     \  \                                 
                                  | |     |  |                                 
                                  T T   CAA CT
162      6456221   ...G.........G....A.........GG.C....TT..G.TCA......C........  6456154
                                  \ \     \  \                                 
                                  | |     |  |                                 
                                  T T   TAC TCT
162      6620869   ...G.........G....A.........GG.A....TT....TCA......C..T.....  6620802
                                  \ \     \  \                                 
                                  | |     |  |                                 
                                  T T   CAA TCC
162      1796627   .T.G.........G....T....C.-A.GG.T....TTT...TCA....T.C........  1796567
                                  \ \                                          
                                  | |                                          
                                  T T
162      855823    .........T....                                                855810
162      1997711   ...T.....                                                     1997703
162      4319255   ...G.........                                                 4319243
162      6070253   ...                                                           6070255
162      5785759   ..T.A........                                                 5785771
162      4687213   .............G....A.........GG.T....TT....TCA......C........  4687146
                                  \ \     \  \                                 
                                  | |     |  |                                 
                                  T T   TAA TCT
162      5299534   T..G.........                                                 5299546
162      2449121   ...G.........G....A.........GG.T....TG....T.A......C........  2449054
                                  \ \    \   \                                 
                                  | |    |   |                                 
                                  T T  TCA TCT
162      6355893   ...G............A.TAA.......TG.AA...TT....TCA......C........  6355953
                                             \                                 
                                             |                                 
                                             T
162      5604703   ...GA........GT.AGT.A....C..GGGT.A..TT....TCAAA...........-T  5604762
                                             \                                 
                                             |                                 
                                             T
162      4274475   ....T......A..                                                4274488
162      7144308   ...G..............AA...C.-..GG.CA...TT....TCA...............  7144248
                                  \ \                                          
                                  | |                                          
                                  T A
162      3409507   ...G.........                                                 3409519
162      4237556   .............                                                 4237568
162      4711157   ...G.....T...G..                                              4711142
162      5743473   ...............                                               5743459
162      6907206   ..........C..                                                 6907218
162      2711773   .............G....A....C..A....                               2711741
                                  \ \                                          
                                  | |                                          
                                  T T
162      2729959   ...G.........                                                 2729971
162      1055106   ....A..........                                               1055120
162      2721243   ..............                                                2721256
162      2244652   ...G.......T.G....AT...C.-..GG.T....TT....TCA....T........-.  2244593
                                  \ \                                          
                                  | |                                          
                                  T T
162      6149333   .............                                                 6149345
162      1344958   ...............                                               1344944
162      6108383   .............                                                 6108395
162      6930846   ...T...........TT.A....C.-..GG.T....TT....T.A....T.C......-G  6930787
                                  \                                            
                                  |                                            
                                 TA
162      6348147   ...G...........--TA....C......--A...TT.....CA....T.C......-.  6348202
                                             \                                 
                                             |                                 
                                             A
162      7088505   ...G..                                                        7088500
162      2227308   ...G..........                                                2227321
162      6099460   ......                                                        6099455
162      7022586   .............G....A....C.-..GG.T....TT....TGA.............-T  7022526
                                  \ \                              \           
                                  | |                              |           
                                  T T                              C
162      2714406   ....T........                                                 2714394
162      4636978   ...T.........                                                 4636966
162      4296911   ...G.........                                                 4296923
67       10676281  .............G.TAG...T..A..---.A....TT...TTCA....T.C....-.T.  10676336
67       11203475  ...G.........G....A....C..AGG..T....TTC....CA......C........  11203411
                                  \ \                                          
                                  | |                                          
                                  T TATC
67       3873581   ...T....T....G.TA.T..---.A..GG.A..G.TT.....C...........G..    3873636
                                                                    \          
                                                                    |          
                                                                    T
67       9046496   .....A...T...G.T..A..A.-.C..GG.C....TT....TCA....T..........  9046556
                                    \                                          
                                    |                                          
                                   GT
67       5213298   ...G.......G.G..---....C.-..GG.T....TT....TCA......C........  5213243
67       6753147   ...GA.C......                                                 6753159
67       2982772   .............                                                 2982784
67       9659418   ...GA..T.....G....A........-GA.T...CTT....TAA....T...C....-.  9659477
                                  \ \                                          
                                  | |                                          
                                  T T
67       9766632   ...G............T.A....C.-..GA.T....TT....TCA....G.C......-.  9766691
                                  \                                            
                                  |                                            
                                 TA
67       6313837   ...............                                               6313851
67       6286984   ...G...T.....G.G..G.G..C..AGG.T.A...TT.....AG....T.C.....-..  6286924
                                  \                                            
                                  |                                            
                                 TA
67       2051540   ...G...........                                               2051554
67       10700058  .............                                                 10700046
67       11547419  ...G...........                                               11547433
67       6098110   .TT......T.....                                               6098096
67       8702281   ..CG...........                                               8702295
67       8720482   T..GTA.......G.G..A....C.-..GG.T....TT....TCA....T.........   8720423
                                  \                                            
                                  |                                            
                                 TA
67       6490381   .............                                                 6490369
67       9114624   .............                                                 9114612
67       1159835   TT...........                                                 1159847
67       2587152   ...G.........                                                 2587164
67       2869675   ...G.........                                                 2869687
67       3535789   .............                                                 3535777
67       8147568   ...G...T..                                                    8147577
67       12644555  T..G.........                                                 12644567
67       9192015   .T.G.........                                                 9192027
67       2866032   ...G.A.......G.T..A....T....-G.T....TT....TCA......C..A.T...  2866092
                                    \                                          
                                    |                                          
                                   GT
67       9863751   ...G.........G.T..TAA....T..GG.CT...CT....TCA....T.C........  9863811
                                            \                                  
                                            |                                  
                                            C
67       2978201   .T...........G..                                              2978186
67       4205181   T..G.A.....                                                   4205171
67       208823    ...G.......                                                   208833
67       4050028   .............                                                 4050040
67       6912033   ...G..A..A.....                                               6912019
67       9963910   .T.G.......                                                   9963900
67       11131011  ...G...T...                                                   11131001
67       700593    ...GA.C......G.CT.T..C..A..---.T....TTA...TCA.C..T.......-..  700538
67       6882672   T..GA....T...                                                 6882660
67       8559183   ...G.........                                                 8559171
67       11032420  .............T....AA...C.-..G..T.C..TT....TC.....T..T.......  11032360
                                \   \                                          
                                |   |                                          
                                G   T
67       10139428  ...G.........G....A....C.-..GG.T....CT...TTCA....T.CT.....-.  10139369
                                  \ \                                          
                                  | |                                          
                                  T T
67       597263    G..G.........                                                 597275
67       875143    ...G..G......                                                 875131
67       2827734   ...G.A.T...                                                   2827724
67       6716679   T..G..C......                                                 6716667
67       11745477  .............G....A......T..GG.T....TT....TCA......C........  11745410
                                  \ \   \   \                                  
                                  | |   |   |                                  
                                  T T ATTAA C
67       1366778   .TGG.........                                                 1366766
67       1870966   ...G..............A....C...G...                               1870934
                                  \ \                                          
                                  | |                                          
                                  T T
67       1626313   ...G...T.....G..                                              1626298
67       6766700   T..G.A...                                                     6766692
67       8341158   .............G....A.........GG.C....TT....TCA......C........  8341225
                                  \ \     \  \                                 
                                  | |     |  |                                 
                                  T T   TAA TCT
67       8805662   ...G.........G....A....C.-...A.T....TT..G.TCC......C........  8805722
                                  \ \                                          
                                  | |                                          
                                  T T
67       1954951   ...G.........G....A.........GG.T....TT....TCA......C........  1955018
                                  \ \     \  \                                 
                                  | |     |  |                                 
                                  T T   TAA TCT
67       9522644   ..........T..                                                 9522656
67       11044455  ...G.A.......                                                 11044443
67       10286680  ...G........................GG.T.A..TT....TCA......C........  10286613
                                  \ \    \   \                                 
                                  | |    |   |                                 
                                  T T  TTA TCT
67       939516    .....A........                                                939529
67       3915959   ...G..............A.........AG.T....TT....TCA......C......T.  3915892
                                  \ \     \  \                                 
                                  | |     |  |                                 
                                  T T   TAA TCT
67       12544115  ...G.........G....A.........GG.T....TT....TCA...............  12544048
                                  \ \     \  \                                 
                                  | |     |  |                                 
                                  T T   TAA TCT
67       1811004   .............G....A.........GG.C....TT....TCA......C........  1810937
                                  \ \     \  \                                 
                                  | |     |  |                                 
                                  T T   CAA TCT
67       6231681   ...G.....G...G....A.........GA.T....TT....TCA..............T  6231748
                                  \ \    \   \                                 
                                  | |    |   |                                 
                                  T T  CTA TCT
67       9181458   ...G.........G....A.........GG.T....TT....TCA......C........  9181391
                                  \ \     \  \                                 
                                  | |     |  |                                 
                                  T T   TAC TCT
67       11042249  ...G.........G....A........TGG.C....TT....TCA........A..A...  11042182
                                  \ \    \   \                                 
                                  | |    |   |                                 
                                  T T  TTA TCT
67       11057056  .............G....A.........GG.T.A..TT....TCA......C...G....  11057123
                                  \ \     \  \                                 
                                  | |     |  |                                 
                                  T T   TAA TCT
67       11571604  ...G.........G....A....C.-..GGTCA...TT....ACA......C........  11571664
                                  \ \                                          
                                  | |                                          
                                  T T
67       12787725  ..G...........                                                12787712
67       13130356  .............                                                 13130344
67       5880843   .............                                                 5880855
67       1658267   .....AC......                                                 1658279
67       3880702   .........                                                     3880710
67       10770523  .............                                                 10770511
67       373267    ...G.........                                                 373279
67       4163820   .....A......                                                  4163831
67       5748989   ...G.......T..                                                5749002
67       6850270   .T.G.........                                                 6850282
67       10708562  .............                                                 10708574
67       563348    ......AA.....                                                 563336
67       4410648   ............                                                  4410637
67       8746557   ..........                                                    8746548
67       2007900   .............--G.TA....-.A..GGT.....TT.....CA.....-.........  2007955
67       1943620   ...........                                                   1943610
67       6450198   .T...........                                                 6450210
67       7312952   .............                                                 7312940
67       11181414  ..............                                                11181427
67       7146664   ....A..                                                       7146670
67       9410527   ..............                                                9410540
67       10924039  .T.G.......                                                   10924029
67       2815034   ...GT......                                                   2815024
67       4359240   ...........                                                   4359230
67       8154390   T..G.......                                                   8154380
67       6456438   ...........                                                   6456428
67       7831314   ...........                                                   7831304
67       8403517   .............                                                 8403529
67       2940241   ..........                                                    2940250
67       678645    ...........                                                   678655
67       4531956   ...........                                                   4531946
67       355759    ....T..                                                       355753
67       1620064   ...G....C...                                                  1620075
67       10107009  ...T...-.....                                                 10106998
67       4199049   TG.........                                                   4199059
67       2994659   .........                                                     2994667
67       11938194  ..                                                            11938193
67       9265208   ....A........                                                 9265195
                      \                                                        
                      |                                                        
                      G
67       9373948   ...G..............A....C..A.GT.-....TT....TCA...............  9374015
                                  \ \                                          
                                  | |                                          
                              TACCA TGTC
67       6379013   ...G.........G....T......T...G.CA...TT....TCA......C....A...  6379075
                                  \ \       \                                  
                                  | |       |                                  
                                  T T       C
67       8742804   ............GG....A.........GG.T....TT....T.A......C...C....  8742871
                                  \ \     \  \                                 
                                  | |     |  |                                 
                                  T T   TAA TCT
67       2541883   ....A..                                                       2541877
67       1360669   ...T.....T......                                              1360653
                    \                                                          
                    |                                                          
                    T
67       1280124   ...G.........G..T.A.........GG.T....TT....TCA...............  1280057
                                  \       \  \                                 
                                  |       |  |                                 
                                 TA     TAA TCT
67       6784573   .............G....A.........GG.C....TT....TCA......C........  6784506
                                  \ \     \  \                                 
                                  | |     |  |                                 
                                  T T   TAC TCC
67       9224939   .............G..............GG.T....TT....TCA......C........  9225006
                                  \ \     \  \                                 
                                  | |     |  |                                 
                                  T T   TAA TCT
67       3845435   ..................A.........GG.T....TT....TCA......C......A.  3845502
                                  \ \     \  \                                 
                                  | |     |  |                                 
                                  T T   TAA TCT
67       9558084   ...G.........G....T....C.-..GG.T....TT....TCA......C........  9558146
                                  \ \                                          
                                  | |                                          
                                  T TGA
67       4813344   T..G..............A...G.....GG.T...CTT.....CA......C........  4813277
                                  \ \     \  \                                 
                                  | |     |  |                                 
                                  T T   CAA TCT
67       12607774  ........G....G.GT.A.........GG.T....TT....TCA......C.....C..  12607707
                                  \       \  \                                 
                                  |       |  |                                 
                                 TT     CAA TCT
67       3638065   ...G.........G....A.........AG.T....TT.....CA......C........  3637997
                                  \ \    \   \                                 
                                  | |    |   |                                 
                                  T TT TTA TCT
67       8333927   ...G.......GCTAGT.A..A.C.-..GG.T....TT....TCA......C..A.....  8333985
67       12383333  ...G.........TGTC.A....C.-..GG.C....TT....TCA......CAG......  12383275
67       1802362   .............                                                 1802374
67       2318148   .............                                                 2318136
67       4006073   ...G.........G..C.A....T....GG.A....TT....TCA......C......T.  4006137
                                   \          \                                
                                   |          |                                
                                   T       TCTA
67       5268189   ...G.........G..T.A.........GG.A....TT....TCA......C........  5268122
                                  \       \  \                                 
                                  |       |  |                                 
                                 TT     CAA CCT
67       11963597  .....A...A....                                                11963584
67       4519063   ..TG.......T...                                               4519049
67       2614948   .....A....C...                                                2614961
67       10476837  ..                                                            10476836
67       9163266   .............                                                 9163254
67       6799850   ...G.AC......                                                 6799862
67       57516     ...G.......T.TT...A....C.-..GG.T....TT....T.AT.....C........  57576
                                \   \                                          
                                |   |                                          
                                G   T
67       1055147   ...........                                                   1055157
67       10954714  ...G.........                                                 10954702
67       7233027   ...G.A.........                                               7233013
67       9263097   ...........                                                   9263107
67       9864032   ........T..                                                   9864022
67       1007892   .........                                                     1007884
67       1022238   ...G.T.......G....A....C..A.G..-A...TT....TCA......C........  1022178
                                  \ \                                          
                                  | |                                          
                                  T T
67       9841095   .......                                                       9841089
67       12894158  ..............GT.TTTG..C..A.G..-....TT....TCA......C......T.  12894100
67       4165351   .............                                                 4165339
67       12696987  ...GA........                                                 12696999
67       11580541  ...G.........G.CTG.AA....T..GA.TA...TT....T.G....T.C......-.  11580482
                                            \                                  
                                            |                                  
                                            C
67       6614710   ...........T..                                                6614723
67       9884699   ......C.......                                                9884686
67       2745410   G..G.......                                                   2745420
67       4379955   ...G.........G..AGAAAC..A..---.CA...TT....TCA....A.C......-.  4379900
67       5329205   ...G...........TAGT..C..A..T.A.---..TT....TCA...............  5329261
67       11536800  .............                                                 11536812
67       6367680   .T...........                                                 6367692
67       940373    ....A....                                                     940381
67       340255    ...G...                                                       340249
67       5720130   A............                                                 5720118
67       5445155   .T...........                                                 5445143
67       8137573   ...G.........G.T..A....C..A.G..-A...TT....TCGT.....C........  8137633
                                    \                                          
                                    |                                          
                                   GT
67       8167935   .............G....                                            8167953
                              \                                                
                              |                                                
                              G
67       7608359   ...G.......                                                   7608369
67       8487259   ...G.........                                                 8487271
67       6435944   ...........                                                   6435954
67       9992275   .T.G.......                                                   9992285
67       11031632  T..G.......                                                   11031642
67       4294464   ...G..C......                                                 4294476
67       6465967   ............C...                                              6465982
67       8106069   ....A........                                                 8106057
67       2536954   .....AC.........A.T......T..GG.T....TT.....CA......C........  2536887
                                  \     \   \                                  
                                  |     |   |                                  
                               TAAT   CAA   C
67       782191    ...G.........G..T.A.......                                    782164
                                  \                                            
                                  |                                            
                                 TA
67       2318574   T..G.....T...T...TA....C.-..GAT.....TCA..T..A....T.C........  2318634
                                  \ \                                          
                                  | |                                          
                                  T T
67       1903298   .............                                                 1903286
67       3664156   ...G.........T....A.........GG.T....TT....TCA......C........  3664223
                                  \ \     \  \                                 
                                  | |     |  |                                 
                                  T T   CAA TTT
67       8950425   .....T...                                                     8950417
67       9571145   ...G.........G....A.........GG.T....TT....TCA......C........  9571212
                                  \ \     \  \                                 
                                  | |     |  |                                 
                                  T T   CAA TCT
67       3600323   ...G.........G.TAG.T......C.GG.T....TT...TTCA......C......-.  3600382
                                             \                                 
                                             |                                 
                                             T
67       6870734   ...G.........G....A....C.-..GG.T....TTA.....A......C........  6870673
                                  \ \                                          
                                  | |                                          
                                  T TT
67       932300    ...G.........G.TAGT.A..A.TC.GG.T....TT.....AA......C......-.  932241
                                            \                                  
                                            |                                  
                                            C
67       10459529  ...G.....                                                     10459537
67       8251315   .........T....                                                8251302
67       9819567   ...G.T...T...GG.A.TA...T.T..GG.T....TT....T.A....T..........  9819627
                                            \                                  
                                            |                                  
                                            C
67       1395091   ...G..C...........A......-..GG.CA...TC....TCC......C........  1395028
                                \   \                                          
                                |   |                                          
                                G CGTC
67       4503172   ..GG.........G....A....C.-..GG.CA...TT....TCA......C........  4503112
                                  \ \                                          
                                  | |                                          
                                  T T
67       12665170  ..GG.........G.........C.-..GG.T....TT....TCA......C........  12665233
                                  \ \                                          
                                  | |                                          
                                  T TGCC
67       677140    ...G...A.....                                                 677152
67       2909944   .............                                                 2909932
67       5979076   ...G.........                                                 5979088
67       7359290   .............                                                 7359278
67       13198483  ...G.........T..T..A...C.-..GG.A....TT....TCA...TT......T...  13198423
                                \                                              
                                |                                              
                               GC
67       8607028   ............T.....A....C.-..GG.CA...T.....TCA....T.C........  8606968
                                  \ \                                          
                                  | |                                          
                                  T C
67       11702808  ...GT........C.TA.T....C.-..GG.A....TT...T..AAT..T.C........  11702866
67       960196    ....TC.T......                                                960209
67       3043725   ...G...........                                               3043739
67       4170627   ..GG.........                                                 4170615
67       3739885   ...G........                                                  3739874
67       12364852  ...G.A.......                                                 12364864
67       287602    ..T........                                                   287592
67       5718394   ...G.........                                                 5718406
67       4158116   ...........                                                   4158126
67       2428558   .............G....A....C.-..GG.T....TT.-.....A..T.........-.  2428499
                                  \ \                                   \      
                                  | |                                   |      
                                  T T                                   T
67       4524419   ...G..A......                                                 4524407
67       8642534   ...G...........                                               8642520
67       1633047   ...G.A.....                                                   1633057
67       1889708   .............G.G..A..T.C.-..GG.T....TT...-.......T.C.C......  1889649
                                  \                                            
                                  |                                            
                                 TA
67       3520736   ...G.A.......G....A....C.-..GG.CA...CT....TCA.............-T  3520677
                                  \ \                                          
                                  | |                                          
                                  T T
67       5417715   ...G.........G....A....C.-..GG.CAC..GT....TCA...-.........G.  5417775
                                  \ \                                    \     
                                  | |                                    |     
                                  T T                                    G
67       2709890   ...G.......T......A....C.-..GG..A....T....TCA......C........  2709830
                                  \ \                                          
                                  | |                                          
                                  T T
67       694792    .............                                                 694804
67       8700371   ...........                                                   8700381
67       8721715   ...G.........                                                 8721727
67       3142718   ...GA..........                                               3142732
67       11328364  ...............                                               11328378
67       2385337   ...........                                                   2385347
67       2498699   ...G........                                                  2498687
                      \                                                        
                      |                                                        
                      G
67       3886586   ...........T.G..T.-....C..                                    3886610
67       3893177   ...G.........G....A....C..                                    3893204
                                  \                                            
                                  |                                            
                                 TA
67       7268157   T..G.......                                                   7268147
67       10490597  ...G.......                                                   10490587
67       8663940   .............G.T..A....C.-..AA.T....T....TT.A.............-.  8663881
                                    \                                          
                                    |                                          
                                   GT
67       4744126   ...G.........G....A....C.-..G..CA...TT....TCA....T.C......-.  4744067
                                  \ \                                          
                                  | |                                          
                                  T T
67       6606659   A..G.........G..T.A....C.-..GG.T.....T....TCA....T.C........  6606723
                                  \                                           \
                                  |                                           |
                                 TA                                        CAGG
67       6383020   ...G..............A....C.-..GG.T....TT....TCA..C...C......-.  6382961
                                  \ \                                          
                                  | |                                          
                                  T T
67       7395139   ...GA........G....A....C..A.G..-A...TT....TCA....T.C......-.  7395080
                                  \ \                                          
                                  | |                                          
                                  T T
67       677468    ...G.........                                                 677456
67       2893190   ..........C..                                                 2893202
67       3387388   ...G.........                                                 3387376
67       6179770   ....A........                                                 6179782
67       6885041   ...G...........                                               6885055
67       8665305   .............                                                 8665317
67       13189342  ...G....G......                                               13189328
67       5773922   ............                                                  5773933
67       1739241   .............                                                 1739229
67       3842647   .............                                                 3842635
67       4115163   .............                                                 4115151
67       4432616   ...G.........                                                 4432604
67       4762337   ...G.........                                                 4762349
67       4854970   ...G.........                                                 4854958
67       6905565   .............G..A.T..T..A..---.T....TT...TTCAA...T.C......-.  6905505
                                  \                                            
                                  |                                            
                              TATTA
67       7144289   ...G.........                                                 7144301
67       7875060   ...G.........                                                 7875048
67       8199416   ...G.........                                                 8199428
67       9138499   .........                                                     9138491
67       9568408   ...G.A.......                                                 9568396
67       9696811   ...T.A.......GGTA..T..CA.T..A.T......TT....C......-...T.....  9696752
                                               \                               
                                               |                               
                                               G
67       10402105  .............                                                 10402117
67       108006    ...GA..........                                               107992
67       2076357   ...G..............A....C.-..GA.T....TT....TCA....T.C..T...-.  2076416
                                  \ \                                          
                                  | |                                          
                                  T T
67       4697431   ...G.........G....A....C.-..GG.CT...TT....TCA....T.C......-.  4697372
                                  \ \                                          
                                  | |                                          
                                  T T
67       7728783   ...G....T.........A....C.-...A.T....TT....TCA....T.C....-.A.  7728724
                                  \ \                                          
                                  | |                                          
                                  T T
67       10769510  ...G...........                                               10769524
67       11848714  .T.G...........                                               11848700
67       2679556   ...G.......                                                   2679566
67       5432932   ...G.......T.G....A.......                                    5432959
                                  \ \                                          
                                  | |                                          
                                  T T
67       6290325   .T.G...T.....G....A....C.-..GG.T....TT....TCA....T.C......-.  6290266
                                  \ \                                          
                                  | |                                          
                                  T C
67       9154093   ...GA....T...                                                 9154105
67       9974293   ...G.........G....T......T..GG.TA...TT....TCA.............-.  9974227
                                  \ \   \   \                                  
                                  | |   |   |                                  
                                  T TGC CAA C
67       11194498  ...G.......                                                   11194488
67       12200592  ...G.......                                                   12200582
67       13224894  T..G.......                                                   13224884
67       11090128  T............                                                 11090116
67       3809782   ...........                                                   3809772
67       9730502   ...............                                               9730516
67       9564634   ...G.........                                                 9564622
67       5070157   ...GA.C......G.....T.A......GG.C....TT....TCA.......T.....-.  5070223
                                  \          \                                 
                                  |          |                                 
                              TAGTG        TCT
67       9130579   ...G........                                                  9130590
67       12786964  ...G.........                                                 12786976
67       2051262   ...G.........TT...A..A.C.-..AT.T....TT....TCA....T.C......-.  2051203
                                \   \                                          
                                |   |                                          
                                G   T
67       2213554   ...G.........                                                 2213566
67       7975686   ...G...........                                               7975700
67       9173697   .T...........                                                 9173685
67       12498272  ...G..........                                                12498259
67       3682104   ...G.........G....A....C....G.T...-.TG....TCA......C........  3682037
                                  \ \                                          
                                  | |                                          
                                  T TAAGTGTC
67       5833656   ...........                                                   5833646
67       6290664   ...G.........                                                 6290652
67       10644120  ...G.........                                                 10644108
67       2863323   ......C........                                               2863337
67       6238963   ...........                                                   6238973
67       7927708   ...G.........                                                 7927720
67       403668    ...G.......                                                   403678
67       5619715   ...G.........                                                 5619727
67       6480210   .TG.......T..G....T........-GGTT....TT....TCA....T.C....-.T.  6480151
                                  \ \                                          
                                  | |                                          
                                  T T
67       8961335   .............                                                 8961323
67       3030821   ...G.........G....A....T...-GG.T....CT...GTCA....TGC......-.  3030880
                                  \ \                                          
                                  | |                                          
                                  T T
67       10123962  ...G.....                                                     10123970
67       9935969   ...G.........C.--TA....C.AA.G..-....TT...ATCA....T.G......-.  9936024
67       9211856   .............                                                 9211868
67       6894725   ...G.........                                                 6894713
67       3257955   ...G...T.....                                                 3257943
67       8209281   ...G.........                                                 8209293
67       11214191  ....A........                                                 11214203
67       302130    ...........                                                   302140
67       4148822   ....A.........                                                4148809
254      1404320   ..G...........T.A.TA.C..A..---TA.A..TT....TCAA...T.C........  1404264
254      2439967   .............G.TA..TA....T..GG.CA...TTA...--.C...T.C......-.  2439910
                                            \                                  
                                            |                                  
                                            C
254      1524725   ...G.........G.........C.-..GA.T....TT....TCA......C........  1524658
                                  \ \                                          
                                  | |                                          
                              TAATG TATC
254      3223356   ....A........G....A...........                                3223324
                                  \ \        \                                 
                                  | |        |                                 
                                  T T        A
254      198399    T..G.........                                                 198411
254      1441660   ...GA........                                                 1441672
254      2526097   ...G.......T.--G.C...A.A..--T.A.A...CT......AA...TACT.......  2526152
254      224883    ............                                                  224872
254      1794179   ..GGT......                                                   1794169
254      2848164   .............                                                 2848152
254      1969558   ...G.........                                                 1969570
254      2732163   T............                                                 2732175
254      2355166   ...G.........G....A.........GG.T....TT....TCA......C........  2355099
                                  \ \     \  \                                 
                                  | |     |  |                                 
                                  T T   TAA TCT
254      3219032   ...G.........G....A.........GG.C....TT....TCA...............  3218965
                                  \ \     \  \                                 
                                  | |     |  |                                 
                                  T T   TAT TCT
254      1549538   ...G.....T...TT...A.........GG.A....TT....T.A......C........  1549471
                                \   \     \  \                                 
                                |   |     |  |                                 
                                G   T   TAA TCT
254      495903    ......C......                                                 495891
254      1491266   .........T...                                                 1491278
254      2698677   .............G....A.........GG.C....TT....TCA......C....A...  2698744
                                  \ \    \   \                                 
                                  | |    |   |                                 
                                  T T  TTA TCT
254      2619691   ...G.........G...TGT.A......GG.T....TT..G.T.A...........A...  2619754
                                  \          \                                 
                                  |          |                                 
                                  T        TCT
254      3216312   ...G.........G...TGT.A......GG.T.T..TT....TG.......C....G...  3216249
                                  \          \                                 
                                  |          |                                 
                                  T        TCT
254      1559608   ...G.......T.G....A....C.-..AT.T....TCC...T.A....T.C......TT  1559548
                                  \ \                                          
                                  | |                                          
                                  T T
254      1854429   ...G.......                                                   1854419
254      191574    ...G.........                                                 191562
254      1415270   ...G.........                                                 1415282
254      2715858   ...........                                                   2715848
254      1971140   ....A........                                                 1971128
254      318033    ...T.........                                                 318021
254      196922    ...G...A.....G.TAG.A.A..A..---.T....TT...TTCA......C........  196866
254      3463914   .....A......                                                  3463925
254      3314735   ...G.........G.TAG.......T..GG.C....TT....TCA......C..C.....  3314672
                                        \   \                                  
                                        |   |                                  
                                      CAA   C
254      207090    ...G.........G....A.........GG.C....TT....TCA......C......T.  207157
                                  \ \     \  \                                 
                                  | |     |  |                                 
                                  T T   CAA TCT
254      3348422   ...G.........C..............GG.CA...TT....TCA......C........  3348355
                                \   \     \  \                                 
                                |   |     |  |                                 
                                G   T   CAA TCT
254      1933131   ...........T...                                               1933145
254      489717    ...G.........G....A.........GG.T....TT....TCA......C.......T  489784
                                  \ \     \  \                                 
                                  | |     |  |                                 
                                  T T   CAA TCT
254      3582188   ...G.A.........                                               3582174
254      192512    ...G.A.........                                               192526
254      3644280   ...G.A...T.....                                               3644266
254      2915494   .........                                                     2915502
254      2943041   ......G....                                                   2943051
254      2214470   ..............T.T.G...CC.AA.G.--T...TT....TCA....T.C......-.  2214412
                                   \                                           
                                   |                                           
                                  AT
254      2697371   ...G.........G.T.GT.A....T..GG.T......A.T.--A......C........  2697436
                                            \                                  
                                            |                                  
                                     CAAATGTC
254      213920    ...G.........G.T..A..-.T.T..GT.T....TT....TCA......C........  213859
                                    \                                          
                                    |                                          
                                  GTT
254      1554304   ..........C..T.TA.T..C..-A....--A...TT....TCA....T.C......-T  1554359
254      2799315   ...G.........G.T..A.........GAT.....TT....TCA....T.C....A.T.  2799248
                                    \    \   \                                 
                                    |    |   |                                 
                                   GT  TTA TCT
254      1606201   .............G....A......-..GG.T....TT....TCAAA..T.C......-.  1606142
                                  \ \                                          
                                  | |                                          
                                  T T
254      2930819   ...G.T.....T.G....A....C.-..GG.TA...TT....TCA.C..T.C......-.  2930878
                                  \ \                                          
                                  | |                                          
                                  T T
254      2595685   .............                                                 2595698
                       \                                                       
                       |                                                       
                       G
254      2072436   ...G.....T...G....A..A.C.-..GG.CACT.TT....T.A....T.C......-.  2072495
                                  \ \                                          
                                  | |                                          
                                  T T
254      3331804   ...G.........                                                 3331816
254      3445825   ...G.........                                                 3445837
254      3488338   .T.G.........G....A....C.-..GT.CA...TCA...TCA......C......-.  3488397
                                  \ \                                          
                                  | |                                          
                                  T T
254      2717042   ............C..                                               2717028
254      3272958   ...G........                                                  3272947
254      1034624   ...G.........G....A....C..                                    1034651
                                  \                                            
                                  |                                            
                                 TA
254      3553605   ...........T...                                               3553591
254      618270    ...G.........T....AA...C..AGG..T....TT...-..CA...T........-.  618329
                                  \ \                                          
                                  | |                                          
                                  T T
254      2958378   ...G.........                                                 2958390
73       11307585  ...G.........G.T..AAA..T....GG.T....TT....TCA......C......    11307527
                                          \                                    
                                          |                                    
                                          C
73       6704162   ...G.....T.T..G..T.AA....T..GG.CA...TT....TCA......C........  6704223
                              \             \                                  
                              |             |                                  
                              G             C
73       2169137   .T.G.......T...                                               2169151
73       523053    ...G.....T...G....A.........GG.C....TT....TCA...............  523120
                                  \ \     \  \                                 
                                  | |     |  |                                 
                                  T T   CAA TCT
73       11124299  ...G...........                                               11124285
73       4273206   ...GA..G...T...                                               4273192
73       11369304  ...G...........                                               11369318
73       2294781   ........T..                                                   2294771
73       3741940   ...GA.......                                                  3741929
73       9173102   .A...........                                                 9173090
73       2419105   ...G.........                                                 2419117
73       12553731  ...G.........                                                 12553719
73       2185330   ...G.........                                                 2185342
73       4452567   .T.G.........                                                 4452555
73       4737131   A........T...                                                 4737119
73       3584455   ...G.A.......                                                 3584443
73       5048923   ..C.A........                                                 5048935
73       5666660   ...G.A.T.....                                                 5666648
73       9914874   ...G.........                                                 9914886
73       10688621  ...G.........                                                 10688609
73       1692394   ...G..C......                                                 1692406
73       9258519   ...G.........G....A....C.-..GG.CA...TT.....CA....T.C......-.  9258578
                                  \ \                                          
                                  | |                                          
                                  T T
73       5453460   ...G.....T...                                                 5453448
73       7067049   T....T.T...A...                                               7067035
73       5224302   TT...........                                                 5224290
73       7092129   T..........A..                                                7092116
73       8450633   ...T...T..                                                    8450642
73       12357067  ...G.......                                                   12357077
73       8797287   ..........                                                    8797278
73       11370149  ............                                                  11370160
73       6246029   T..G...........                                               6246043
73       11825225  ...........                                                   11825235
73       3135475   ...G.......                                                   3135485
73       9948323   .............G....A......T..GG.T....TT....TCA......C..A.....  9948256
                                  \ \     \ \                                  
                                  | |     | |                                  
                                  T T   TAA ATC
73       1052980   ...G.......                                                   1052970
73       4131217   ....A....G...                                                 4131205
73       5629472   ...........                                                   5629462
73       11911111  .T...........                                                 11911123
73       7161709   ....A......A...                                               7161723
73       1636035   .....A.......                                                 1636023
73       3666863   ...........A.T..T.A....C.-..GG.CA..CTT....TC....GT.C......-.  3666804
                                  \                                            
                                  |                                            
                                 TA
73       10081544  ...G.........G.G..A....C..A.G..-....TT....T.A....T.C........  10081612
                                  \                              \             
                                  |                              |             
                                 TA                       GGAGATGA
73       11604334  .............                                                 11604346
73       12793034  ...GA.............A......T..AG.A....TT....TC.......C......T.  12793100
                                  \    \    \                                  
                                  |    |    |                                  
                                  T AGTTA   C
73       5264581   ..........G..                                                 5264569
73       6646480   ...G.....T...G..A....C..A..---.CA...TT....TCA....T.........   6646539
                                  \                                            
                                  |                                            
                               TAGT
73       12270424  ...G.........G....A.........GG.C....TT....TCA......C....A...  12270357
                                  \ \    \  \                                  
                                  | |    |  |                                  
                                  T T  TTA GTC
73       131028    ...G...........                                               131042
73       6833608   .T...........                                                 6833596
73       7010709   ...G.....T....                                                7010722
73       11521953  ...G.........                                                 11521965
73       2000589   ...G.........G....A.........GG.C....TT....TCA......C....A...  2000656
                                  \ \    \   \                                 
                                  | |    |   |                                 
                                  T T  TTA TCT
73       8965909   ...G.......                                                   8965919
73       6167317   .............G....A....C.-..GG.T....TT.....CA.........A.....  6167257
                                  \ \                                          
                                  | |                                          
                                  T T
73       11817086  .....A...                                                     11817094
73       2410157   .............                                                 2410169
73       5801488   .............                                                 5801476
73       5944180   T..G...T..                                                    5944189
73       7814120   ...........                                                   7814130
73       5243811   ...G..............A.........GGTCT...TT....TCA.....CC........  5243744
                                  \ \     \  \                                 
                                  | |     |  |                                 
                                  T T   CAA TCT
73       7788413   ...G.........G.G.G..........GG.C....TT....TCA......C........  7788346
                                  \      \   \                                 
                                  |      |   |                                 
                                 TA    TTA TCT
73       11929560  ...G.........G....A.........GG.T....TT....TCA......C........  11929627
                                  \ \     \  \                                 
                                  | |     |  |                                 
                                  T T   TAA TCT
73       6345464   ...G.........G....A....C.-..GGTT....TT....TCA......C........  6345524
                                  \ \                                          
                                  | |                                          
                                  T T
73       6765316   ...G..............A.........GG.T....TT....TCA......C......T.  6765249
                                  \ \     \  \                                 
                                  | |     |  |                                 
                                  T T   CAA TCT
73       571923    ...G.........G....A.........GG.T....TT....TCA.........T.A...  571856
                                  \ \    \   \                                 
                                  | |    |   |                                 
                                  T T  TTA TCT
73       1342850   ...G.........G..T.A........GGG.T....TT....TCA......C........  1342917
                                  \       \  \                                 
                                  |       |  |                                 
                                 TA     TAA TCT
73       4796803   ...G.........G....A.........GG.T....TT....TCA......C....T...  4796870
                                  \ \     \  \                                 
                                  | |     |  |                                 
                                  T T   TAA TCT
73       9123478   ..C......                                                     9123470
73       2148639   .T.G.........G....A....C.-..GT.T....TT....TCA......C....A...  2148579
                                  \ \                                          
                                  | |                                          
                                  T C
73       7359222   ...G.........G....A.........GG.A....TT....TCA......C......T.  7359289
                                  \ \    \   \                                 
                                  | |    |   |                                 
                                  T T  TTA TCT
73       12640581  ...G.........G....A....T....GG.T....TT....TCA......C......T.  12640516
                                  \ \        \                                 
                                  | |        |                                 
                                  T T     CTCT
73       388433    ....A........                                                 388421
73       2124012   ...G.........G....AT........GG.T....TT....TCA......C........  2124079
                                  \ \     \  \                                 
                                  | |     |  |                                 
                                  T T   CAA TCT
73       3322953   ...GT........                                                 3322965
73       5125756   .T.G.........G....A.........GG.T.T..TT....TCA...............  5125689
                                  \ \     \  \                                 
                                  | |     |  |                                 
                                  T T   CAA TCT
73       8349045   ...G.........G....A....C.-..GG.AAT..TT....TG.......C........  8348985
                                  \ \                                          
                                  | |                                          
                                  T C
73       9079016   ...G.........                                                 9079004
73       12866139  T..G.........G...GA.........GG.T....TT....TCA......C........  12866072
                                  \ \     \  \                                 
                                  | |     |  |                                 
                                  T T   CAA TCT
73       10928717  .T...........                                                 10928705
73       3295824   ....A........                                                 3295812
73       1525457   ....A......                                                   1525467
73       1761323   .............                                                 1761311
73       7172776   ...G..C....                                                   7172786
73       9657993   .............                                                 9658005
73       7289545   ...GA........                                                 7289557
73       11324636  .............                                                 11324624
73       11330661  ...G.........                                                 11330673
73       12738937  .T.G.A.......                                                 12738949
73       3876648   .............                                                 3876636
73       11277451  ..........                                                    11277442
73       9089262   .T.G.......                                                   9089272
73       11453903  .T.G.......                                                   11453913
73       653974    ...G.........                                                 653962
73       5773753   ...........                                                   5773763
73       11129760  ...........                                                   11129750
73       12431303  ...........                                                   12431313
73       10199122  ...........                                                   10199112
73       10296754  ...GA.....                                                    10296745
73       11163468  ...G.....                                                     11163460
73       2112331   ...........                                                   2112321
73       12602573  ......A....                                                   12602563
73       1738239   .........                                                     1738231
73       3284745   .AT.A....                                                     3284753
73       11728404  .........                                                     11728396
73       10299288  ...G.........G..T.G....C......--....TT....AAG......C........  10299228
                                  \          \                                 
                                  |          |                                 
                                 TA          A
73       11847803  .....A.......                                                 11847791
73       7711804   ...G..........GT.T.A.....T..G..T....TT....TCA......C........  7711741
                                \           \                                  
                                |           |                                  
                              GCT           C
73       8151907   ...G.....                                                     8151899
73       197641    .....A...G....AT.TTA.A..CT..GGT.....TT.....CA.....-.........  197582
                                           \                                   
                                           |                                   
                                           C
73       7297738   ..-..........                                                 7297749
73       8649388   T.-........                                                   8649397
73       5857860   ...G.........G....A....C...T.TGA....TT....TCA......C......T.  5857795
                                  \ \               \                          
                                  | |               |                          
                                  T T            GTCA
73       11824077  ......                                                        11824082
73       11949992  ...G.........G....A.........GG.T....TT....TCA......C........  11949925
                                  \ \     \  \                                 
                                  | |     |  |                                 
                                  T T   TAA TCT
73       7482863   .............G.GT.A.........GG.CA...TT....T.G......C..A.....  7482930
                                  \       \  \                                 
                                  |       |  |                                 
                                 TT     TAA TCT
73       2177602   .............G....A....C.-..GG.T....TT....TCA......C........  2177669
                                  \ \                                          
                                  | |                                          
                                  T TGAGTATC
73       7551500   ...G....G....C....A.........GG.C....TT....TCA......C........  7551433
                                \   \    \   \                                 
                                |   |    |   |                                 
                                G   T  TTA TCT
73       16930     ...T.........G....A....C..AGG..TA-..TT....TCA...............  16867
                                  \ \                                          
                                  | |                                          
                                  T TGTC
73       4704113   ...G.........G.T..A.........GG.T....TT....T.GA.....C........  4704180
                                    \     \  \                                 
                                    |     |  |                                 
                                   CT   TAG TCT
73       8364439   ...G.........G....A.........GG.T....TT....TCA......C........  8364506
                                  \ \     \  \                                 
                                  | |     |  |                                 
                                  T T   CAA TGT
73       209693    ....A........                                                 209681
73       12898209  ...G.........G.--TA....C.-..AG.A....TT..T.TCA......C........  12898153
73       10519554  ......C......G..                                              10519539
73       10124798  .T...A...T....-...-...-.GA..G..A....TT.....AA.A...A.-.....    10124851
73       56354     .............                                                 56342
73       11377644  .............G.--TA....C..A.G..A.A..-T....TCA......C........  11377588
73       10462705  ...G.........GT...A....C.-..AG.T....TT...GTCA....T.C........  10462765
                                \   \                                          
                                |   |                                          
                                G   T
73       8475020   ...G.........G....A.........GG.T....TT....TCA......C....A...  8475087
                                  \ \    \   \                                 
                                  | |    |   |                                 
                                  T T  TTA TCT
73       2811332   ...G............T.G....C..A.G..-A...TT....TCA......C......T.  2811392
                                  \                                            
                                  |                                            
                                 TA
73       1824273   ...G.....T...G.T..AA..CC.AAGG..A.-...TA...T.G....T......G...  1824214
                                    \                                          
                                    |                                          
                                    T
73       4960831   ...G.........                                                 4960819
73       10059314  .T.G.........G.T.GT.A....TA.GG.T....TT....TCA....T.C......-.  10059255
                                            \                                  
                                            |                                  
                                            C
73       4893664   ...G.........G....A.........GG.T....TT...-..CA.....C........  4893730
                                  \ \     \  \                                 
                                  | |     |  |                                 
                                  T T   TAC TCT
73       258454    ....A......T..                                                258467
73       7408150   ..........C..                                                 7408162
73       6106680   ...G.........G....A....C..A.G..-A...TT....TCA......C........  6106617
                                  \ \                                          
                                  | |                                          
                                  T TGTC
73       12272672  .............------..A.C...-..AA....TC....T.A.....-...C.....  12272621
73       8878561   ............                                                  8878550
73       6000603   ...G.........G.TA.T.AA...T..GG.T....TT....TCA....T.C....-.T.  6000544
                                            \                                  
                                            |                                  
                                            C
73       6167458   ............                                                  6167469
73       2230897   ...........                                                   2230907
73       3336434   ...G.......                                                   3336424
73       4119581   .A...A.....                                                   4119571
73       7620430   ...G.........G....A...CC....AG.AA...TTA...T.A..C.T.C......-.  7620490
                                  \ \                                          
                                  | |                                          
                                  T T
73       7904318   ....A....                                                     7904309
                    \                                                          
                    |                                                          
                    A
73       1523750   .............                                                 1523738
73       11100312  ...G.........G....A..........G.T....TT....TCA......C........  11100245
                                  \ \     \  \                                 
                                  | |     |  |                                 
                                  T T   CAA TCT
73       1562294   ...G.........G.T..A.........G..T....TT....TCA...T..C........  1562361
                                    \     \  \                                 
                                    |     |  |                                 
                                   GT   CAA TCT
73       5086365   .............G....A.........GG.C....TT....TCA......C........  5086432
                                  \ \     \  \                                 
                                  | |     |  |                                 
                                  T T   CAA TCT
73       7341734   ...G...T.....G....G.........GG.T....TT....TCA......C........  7341801
                                  \ \     \  \                                 
                                  | |     |  |                                 
                                  T T   CAA TCT
73       9001133   .............G....A.........AG.C....TTC...TCA......C........  9001066
                                  \ \     \  \                                 
                                  | |     |  |                                 
                                  T T   CAA TCT
73       301350    ........                                                      301357
73       10198758  .......T......                                                10198745
73       2114084   TT.G.......                                                   2114094
73       12453130  ...T.A........                                                12453117
73       11983652  T......T......                                                11983639
73       3942456   .T...A.......                                                 3942444
73       12738756  .............                                                 12738768
73       767663    TT.G.........G....A..A.C....T.T..-..TT....TCA..A.-..........  767604
                                  \ \                                          
                                  | |                                          
                                  T T
73       7419147   ...G.......                                                   7419157
73       5732719   .T.G.........G....A....C.-C.GG.T....TT....TCA...T..C......-.  5732778
                                  \ \                                          
                                  | |                                          
                                  T T
73       6821986   .............                                                 6821974
73       9267995   T..........T..                                                9268008
73       9776754   ...G.........                                                 9776766
73       4582415   .A............                                                4582428
73       3947853   T..G.........G....A....C.-..GG.T....TT....T.A....T.C......-T  3947794
                                  \ \                                          
                                  | |                                          
                                  T T
73       523391    ...............                                               523405
73       2649421   ...G.........                                                 2649409
73       8452176   .A.G.........                                                 8452164
73       1666825   ...G.........                                                 1666813
73       5811531   T..G.........                                                 5811519
73       9218428   .............                                                 9218416
73       10366639  ...G.........G.TAG.......C..GG.T....TT....TCA......C....A.-.  10366577
                                       \    \                                  
                                       |    |                                  
                                     TTA    C
73       11164422  ...G.........--G.C.T.C...T..GG.CA...TT....TCA....T.C......-.  11164365
                                            \                                  
                                            |                                  
                                            C
73       6029133   .............                                                 6029121
73       1127889   .T........C..                                                 1127901
73       10303928  ...G.........T.G..G....C.-..GA.T.....T....TCA....T.C......-.  10303869
                                  \                                            
                                  |                                            
                                 TA
73       9833396   ...G..............A....C..AGG..--...TT....TCA...AT........-T  9833338
                                  \ \                                          
                                  | |                                          
                                  T T
73       1376299   ..-..........                                                 1376310
73       4113701   .............                                                 4113689
73       5416500   .............                                                 5416512
73       7068215   ...G.........                                                 7068227
73       7508914   ...G.........                                                 7508902
73       8927419   ...G.....T...                                                 8927431
73       899854    ...G........                                                  899843
73       1269810   ...........                                                   1269820
73       2629860   ...G............T.A..A.C.-..GG.CA...TT....ACA....T........-.  2629919
                                  \                                            
                                  |                                            
                                 TA
73       6078952   ...G.........                                                 6078940
73       6599075   ...G..C......G....A....C.-..GG.CA...TT....TCA....T.C......-.  6599134
                                  \ \                                          
                                  | |                                          
                                  T C
73       6602417   .............G....AA...C.-..GTTCA...TT...-...........C.....T  6602358
                                  \ \                                          
                                  | |                                          
                                  T T
73       7065495   .....A.......                                                 7065483
73       8427258   ...G.........                                                 8427270
73       8640915   ...G.........                                                 8640927
73       9155778   ...G.........T..                                              9155763
73       11093170  .............                                                 11093158
73       11954548  ...G.A.......                                                 11954536
73       1983428   ...G...........                                               1983442
73       3624652   ...GA..........                                               3624666
73       3868406   ...........T.G....A..A.C.-..GG.T....TTA...TCA....T.A......-.  3868465
                                  \ \                                          
                                  | |                                          
                                  T T
73       3959892   ...G.A.......G....G....C.-..GG.T..C.TT....TCA....T........-.  3959833
                                  \ \                                          
                                  | |                                          
                                  T T
73       5407853   ...G......                                                    5407844
73       5778940   .............                                                 5778928
73       9563825   ...G.A.....A.G..T.A..A.C.-..GGTT....TT....T.A....T........-.  9563884
                                  \                                            
                                  |                                            
                                 TA
73       10003863  ...G...........                                               10003849
73       10217925  ..............T...A....C.-..GG.T....TT....TCA....T.CT.....-.  10217866
                                \   \                                          
                                |   |                                          
                                T   T
73       10724096  ...G...........                                               10724110
73       11385887  T..G.........G....A....C.-..GG.C....TT....TCA....T........-.  11385828
                                  \ \                                          
                                  | |                                          
                                  T T
73       11778666  ............                                                  11778655
73       1380652   ...G.......                                                   1380642
73       1569600   ...........                                                   1569590
73       2167967   T..G.........                                                 2167979
73       2767723   ...G.......                                                   2767713
73       4767397   ...G.......                                                   4767387
73       6515161   ..-..........                                                 6515172
73       8429585   ...G.........                                                 8429597
73       7183818   ...G..............G......-..GG.T....TT....TCA....T.C......-.  7183877
                                  \ \                                          
                                  | |                                          
                                  T T
73       3014110   T..G.........G..T.A....C.-..GG.CA...TTC..TT.A....T........-.  3014051
                                  \                                            
                                  |                                            
                                 TA
73       2730531   ...GA........                                                 2730543
73       6435100   ...G.A.......                                                 6435088
73       7411611   ...G...........                                               7411597
73       8844277   .............                                                 8844289
73       10427554  ...                                                           10427556
73       1606623   .............                                                 1606635
73       11688248  ...G.........                                                 11688260
73       9363020   .T.G...........                                               9363034
73       2191267   ...G.........                                                 2191279
73       5420795   ...T.........G....A....C.-..GG.C....TT.G..TCA......C....-.T.  5420736
                                  \ \                                          
                                  | |                                          
                                  T T
73       7417840   .............                                                 7417852
73       9960476   ..-..........G.G.......C..                                    9960502
                                  \                                            
                                  |                                            
                                 TA
73       187897    ...C.........                                                 187909
73       1300832   ...G.........                                                 1300820
73       2659502   .............                                                 2659514
73       4839190   ...G.........                                                 4839202
73       5753864   ...G.........                                                 5753852
73       8863652   .............G.........C..                                    8863679
                                  \  \                                         
                                  |  |                                         
                                  T  C
73       7170207   .......                                                       7170201
73       11165711  ...G.......T.G....A....C..A.G.--T...TT....AAA....T........-.  11165653
                                  \ \                                          
                                  | |                                          
                                  T T
73       3785817   ...G...G.....G....A....C.......                               3785785
                                  \ \                                          
                                  | |                                          
                                  T T
73       9705099   ...G...........                                               9705113
73       6258955   .............G..T.A....C...GG..A....T.C...GA.....T.C......-.  6259022
                                  \                 \ \          \             
                                  |                 | |          |             
                                 TA              ATTT AC         A
73       11854773  ...G.........                                                 11854785
73       8144857   .T..A.....                                                    8144848
73       9655735   .............                                                 9655747
73       4329800   .............                                                 4329788
73       4881274   ...G.........                                                 4881286
73       11310821  ...G.........                                                 11310809
73       9648261   ...G.........                                                 9648273
73       1529532   .........                                                     1529540
156      3827781   .............T.T..T..C..A..---.A....TT....T.G....             3827826
156      4157046   .....A..........                                              4157061
156      3113191   .....T.........                                               3113177
156      2023197   ...GA......A.G....A..A.C.-..GGT.....TT....TCA......C........  2023257
                                  \ \                                          
                                  | |                                          
                                  T C
156      5458172   ...TA....T.T...                                               5458158
156      1403047   .TGTA........G....A....C..                                    1403020
                                  \                                            
                                  |                                            
                                 TA
156      7270619   ...G..............A....C.-..GGTT....TT....TCA......C........  7270559
                                  \ \                                          
                                  | |                                          
                                  T T
156      6632706   ...G.........G....A.........GG.C....TT....TCA.A....C....A...  6632773
                                  \ \    \   \                                 
                                  | |    |   |                                 
                                  T T  TTA TCT
156      6248048   .............G....A....C.-..GA.T...CTT....TCA.A..T.C....-.T.  6247989
                                  \ \                                          
                                  | |                                          
                                  T C
156      5793627   ....A.........                                                5793614
156      1652481   .............G....A....C.-..GG.T..G.TT...TTCA....T........-.  1652422
                                  \ \                                          
                                  | |                                          
                                  T T
156      2753949   .............                                                 2753937
156      7000648   ...G.....T...                                                 7000636
156      829189    ...........                                                   829179
156      1884574   .............                                                 1884562
156      4713495   ...GA..T.....                                                 4713483
156      998849    ...GA........                                                 998837
156      2246924   .............                                                 2246912
156      2682512   TTGG.A.T..........AA...-...CAA.T....TT...TT.G....T.C..T.....  2682452
                                  \ \                                          
                                  | |                                          
                                  T T
156      6497702   .............                                                 6497714
156      1931853   ..............T..                                             1931837
156      7066995   ...G..........                                                7067008
156      4872702   .T.G...........                                               4872716
156      3007992   T..............                                               3008006
156      6780206   .............                                                 6780218
156      2049599   ...G.A.......                                                 2049611
156      4839662   ...G.......                                                   4839672
156      1282171   ..G..........                                                 1282159
156      7272710   ...G.........G....A.........GG.C....TT....TCA......C........  7272777
                                  \ \     \  \                                 
                                  | |     |  |                                 
                                  T T   CAA TCT
156      6014363   ...G.......                                                   6014373
156      4337262   ...T..............A......T..GG.T....TT....TCA......C........  4337329
                                 \  \   \   \                                  
                                 |  |   |   |                                  
                                 T  T ATTAA C
156      2824410   ...G......                                                    2824401
156      3427969   .............                                                 3427957
156      3797663   .............                                                 3797651
156      4125482   ...GA........                                                 4125470
156      1031691   ...G.......T..                                                1031704
156      6990323   ...G.........G....A.........GA.T....TT....TCA.............T.  6990391
                                  \ \    \   \                                 
                                  | |    |   |                                 
                                  T TA TCA TCT
156      1399198   ...........T......A.........GG.C....TT....TCC......C.C....G.  1399131
                                  \ \   \    \                                 
                                  | |   |    |                                 
                                  T T GCCAA  T
156      3828002   .............G.T--..........GG.CT...TT....T.CA..............  3827939
                                          \  \                                 
                                          |  |                                 
                                        CAG TCT
156      4861551   ...........T.G..AG.......C..GG.T....TT....T.A...............  4861484
                                  \     \    \                                 
                                  |     |    |                                 
                               TAGT   TAA    T
156      2097922   ...G.........G....A.........GG.C.....T....TCA......C....A...  2097855
                                  \ \    \   \                                 
                                  | |    |   |                                 
                                  T T  TTA TCT
156      7067639   ...G..............A.........GG.T....TT....TCA......C........  7067572
                                  \ \     \  \                                 
                                  | |     |  |                                 
                                  T T   TAA TCT
156      3342710   .............                                                 3342698
156      5242938   ...T.A........                                                5242951
156      2696557   .............                                                 2696569
156      3527323   ...GA........                                                 3527311
156      7449318   .............                                                 7449330
156      4968908   ...G......T..                                                 4968920
156      6531001   ...G.........                                                 6531013
156      6890995   T..G......C...                                                6891008
156      7231321   T............                                                 7231309
156      4463408   ...G.........                                                 4463420
156      5307446   .......                                                       5307440
156      6976606   ...G.........                                                 6976618
156      645493    .T.G.....G...                                                 645481
156      6600279   ...G.......                                                   6600269
156      2514635   .......T...                                                   2514625
156      1041882   ...G.A....G..                                                 1041870
156      1003000   ...........                                                   1003010
156      2857108   ...........                                                   2857098
156      917975    .............G....A....C.-..GG.T...CTT....TCA......C......-.  917916
                                  \ \                                          
                                  | |                                          
                                  T T
156      6878347   ....A....                                                     6878355
156      4437827   ...G.........                                                 4437839
156      4863402   ..C....                                                       4863396
156      3220033   ....                                                          3220030
156      4042874   ...                                                           4042872
156      4705230   .............G....A......T..GG.T....TT....TCA......C......T.  4705295
                                  \ \     \ \                                  
                                  | |     | |                                  
                                  T T   CAA C
156      3835224   ...G.........                                                 3835236
156      4448297   .............                                                 4448285
156      1331465   .T......                                                      1331458
156      224951    ...G.........G....A.........GG.T....TT....TCA...........A...  225018
                                  \ \    \   \                                 
                                  | |    |   |                                 
                                  T T  TTA TCT
156      239790    .............G....A.........GG.TA...TT....TCA.T...........T.  239723
                                  \ \     \  \                                 
                                  | |     |  |                                 
                                  T T   TAA TTT
156      6740843   .............G....A....T....GG.T....TT....TCA...............  6740915
                                  \ \        \                                 
                                  | |        |                                 
                                  T TAAGTATC GTCT
156      1369626   ...G.........G....A.........AG.C....TT....TCA......C........  1369693
                                  \ \    \   \                                 
                                  | |    |   |                                 
                                  T T  TCA TCT
156      3296201   .............G....A.........GG.T....TT....TCA...........A...  3296134
                                  \ \    \   \                                 
                                  | |    |   |                                 
                                  T T  TTA TCT
156      6650404   .............                                                 6650416
156      6911296   ...T.....T...G....T....C.-..GG.C....TT....TCA...............  6911356
                                  \ \                                          
                                  | |                                          
                                  T T
156      1105078   ...G.........G....A....C.-..GG.T....TT....TCA......C......T.  1105138
                                  \ \                                          
                                  | |                                          
                                  T T
156      5397600   ...G.......T.G.--TA....C.-..GG.C....TT.....CA......C.....A..  5397656
156      5402192   ...G.....AG.......AA.A.C..-.GG.A....TT....TCA...............  5402132
                                  \ \                                          
                                  | |                                          
                                  T T
156      6788143   ..-......T.....                                               6788130
156      2976914   .............                                                 2976926
156      3966185   T..G.........                                                 3966197
156      2762352   ...G.........                                                 2762364
156      3312791   .............                                                 3312779
156      7527619   .............                                                 7527631
156      747542    ...G.........G....A....C......--A...TT....TCA....T.C........  747602
                                  \ \        \                                 
                                  | |        |                                 
                                  T T        A
156      5523890   T..G.........                                                 5523878
156      4431735   ...........                                                   4431725
156      5644341   --G..........                                                 5644351
156      25221     ...G...T.......                                               25235
156      64995     ...............                                               65009
156      822768    ....A......A..                                                822781
156      1382573   .......                                                       1382567
156      3135490   .............                                                 3135502
156      4142121   T............                                                 4142133
156      6375419   .............T..A.A..A.C.-..TA.T.T..TT....T.G....T.C......-T  6375478
                                \                                              
                                |                                              
                               GC
156      5235646   ...G.....                                                     5235638
156      3423531   ...G..A......                                                 3423543
156      4431048   ...G.........                                                 4431036
156      4323796   .............                                                 4323784
156      1624791   ..C.A........                                                 1624803
156      2671054   .T...........                                                 2671042
156      720303    .....T.......                                                 720291
156      1638607   ...CA....G...                                                 1638619
156      4399172   .....A.......G....A..-.T.T..GG.T....TT....TCA......C........  4399232
                                  \ \                                          
                                  | |                                          
                                  T T
156      3599837   ...............                                               3599851
156      6956419   ...G.........                                                 6956407
156      5447979   ...G.........                                                 5447991
156      3042322   ...........                                                   3042332
156      5727295   ...G.......                                                   5727305
156      2900111   ...G.......                                                   2900121
156      2865417   A..........T.G..T.A....C.-.....CA...TT....TCA.......T.......  2865357
                                  \                                            
                                  |                                            
                                 TA
156      1329878   .....A............A....C.-..GG.T....TT....T.G...TT.C....T...  1329818
                                  \ \                                          
                                  | |                                          
                                  T T
156      2048382   ...G.........G....A....-.T..GGT..A..TT....AGGA...T........-.  2048323
                                  \ \                                          
                                  | |                                          
                                  T T
156      2990167   .A...                                                         2990171
156      2629820   ...............                                               2629806
156      2061273   ...G.........G.G..A....C.-..GG.CA...TT....TCA..AAGAC......-.  2061214
                                  \                                            
                                  |                                            
                                 TA
156      5970447   ...CA..T.....G..T.A....C..A.A..-AA..TTC...TC..A..T.C......-.  5970388
                                  \                                            
                                  |                                            
                                 TA
156      5673537   ...G.........                                                 5673525
156      6938121   ...G.......                                                   6938111
156      7492252   ...G.........                                                 7492240
156      4732981   ...G...........                                               4732995
156      2768169   ...........                                                   2768159
156      3198175   ...G.........G....A....C.-..AG.T....TTT...TCA.............-.  3198116
                                  \ \                                          
                                  | |                                          
                                  T T
156      6939146   ...........                                                   6939136
156      6051      .............G....A.........GG.CAA..TT....TCA......C......-.  6117
                                  \ \    \   \                                 
                                  | |    |   |                                 
                                  T T  TTA TCT
156      6570955   ...G........T.....A....C.-..GGTT....T.....TCA....T.C......-.  6571014
                                  \ \                                          
                                  | |                                          
                                  T T
156      5242720   ...G...A.......                                               5242706
156      7182442   ...G.........                                                 7182430
156      5275637   ...........                                                   5275627
156      2767641   ...G........                                                  2767652
156      6052548   .............                                                 6052560
156      1824316   ...GA........                                                 1824304
156      5092978   ...G.........                                                 5092966
156      6865552   ...G.........                                                 6865540
156      4493375   .............                                                 4493363
156      2024283   ...G.........G....A....C.-..GG.T....TT....TCA....T......-.TT  2024343
                                  \ \                                          
                                  | |                                          
                                  T GA
156      3610612   .A.G.....T.....                                               3610598
156      4543330   ...G.A.....                                                   4543340
156      5232228   ...G.........G.--TA..AA...TC.AA.....TT..C.T......T........-.  5232169
                                                    \                          
                                                    |                          
                                                  TCA
156      6779430   ...G........                                                  6779441
156      1211388   .............                                                 1211400
156      3977440   .............                                                 3977428
156      6228442   ..............                                                6228455
156      1303718   ...........                                                   1303728
156      7169869   .............                                                 7169857
156      3099199   .............                                                 3099211
153      2813896   .........T...GTCA..A........GATA...ATT.....CACA.TG.C...T..TT  2813956
                                            \                                  
                                            |                                  
                                            A
153      6160982   ...G...T.....GTT..A....C.-A.GG.......T...TTCA....T.C....-.G.  6161041
                                    \                                          
                                    |                                          
                                   GA
153      1367051   T..G.........                                                 1367063
153      546592    ..GG.......A.G....A...-C....GG.T.....T....TCA....T.C...T...   546533
                                  \ \                                          
                                  | |                                          
                                  T T
153      4003850   ....A.C......G..A.A....C.-..GG.T....CT....TCG....T.C....T...  4003790
                                  \                                            
                                  |                                            
                                 TT
153      4573203   .T.G..C......T....A....C.-..GG.T.....T....TCAA.CTT.C......-.  4573143
                                  \ \                                          
                                  | |                                          
                                  T TT
153      2315832   A..G.........                                                 2315844
153      7371332   ...G.........                                                 7371344
153      4210320   ...G.........                                                 4210308
153      4709877   T..G.........G....A....C.-..GAT.....TT.G.-.....GT...........  4709817
                                  \ \                                    \     
                                  | |                                    |     
                                  T T                                    G
153      1778417   .T.G......C....                                               1778431
153      2963117   T.............                                                2963104
153      3048918   ...G.........                                                 3048906
153      7279187   ......C.........                                              7279202
153      1392506   ...........G......                                            1392524
                                 \                                             
                                 |                                             
                                 T
153      6776494   T..G.........G....G....                                       6776470
                                  \                                            
                                  |                                            
                                 TA
153      4349174   .T...T.......                                                 4349162
153      4835672   .............                                                 4835660
153      4871494   ..........C..                                                 4871506
153      5704662   ...G.A..C..                                                   5704652
153      6659269   ...G.........                                                 6659257
153      7441295   A............                                                 7441307
153      358271    ...GA...G....                                                 358259
153      884922    ...G.....A...                                                 884910
153      1321585   .............                                                 1321573
153      6708141   ...........                                                   6708151
153      3905403   .T...........                                                 3905415
153      6920359   ....A........                                                 6920371
153      5002003   .............G....A.........GG.T....TT....TCA......C........  5002071
                                  \ \     \  \                                 
                                  | |     |  |                                 
                                  T TT  TAA TCT
153      5801694   .G...............                                             5801711
                                \                                              
                                |                                              
                                G
153      6284912   ...G.........G....A....C.-..GG.T....TT...TTCA......C........  6284852
                                  \ \                                          
                                  | |                                          
                                  T T
153      5131459   ...G........-.....A....T....GG.T....TTC...TCA...T.......T...  5131395
                                    \        \                                 
                                    |        |                                 
                                   TC     GTCT
153      3739176   ...G.........G...TGT.A......GG.C....TT....TCA......C.......T  3739113
                                  \          \                                 
                                  |          |                                 
                                  T        TCT
153      2620296   ...........                                                   2620286
153      4386557   ...G....C....                                                 4386545
153      4421612   ...........T..                                                4421625
153      4782076   .T.G..G........                                               4782062
153      6539390   ...G.........                                                 6539378
153      2403160   .............                                                 2403172
153      2637963   .............                                                 2637975
153      2398242   ...G.........G....A....C..-.GG.T....TT....TCA......C........  2398175
                                  \ \                                          
                                  | |                                          
                              TACTG TATT
153      2738023   T..............                                               2738009
153      3900822   .............                                                 3900834
153      7790065   ...G.........                                                 7790053
153      3732217   ...G.......                                                   3732207
153      5858362   ......AT.....                                                 5858374
153      4416894   .....A...                                                     4416902
153      6250955   .............                                                 6250967
153      5822215   ....C..T.....                                                 5822203
153      1076740   .............                                                 1076728
153      4051540   .............                                                 4051528
153      1581806   .............                                                 1581818
153      4653323   ...G.......                                                   4653313
153      1793473   .GC..........G....A....C..AGG..A.AT.TT....TCA......C........  1793412
                                  \ \                                          
                                  | |                                          
                                  T T
153      1970800   .T...A...A...                                                 1970788
153      1640055   ...........                                                   1640065
153      3640081   ....A..T...                                                   3640091
153      5862023   ...G.....                                                     5862015
153      5424594   ....A.....                                                    5424603
153      358584    ...G.........G....A.....A..---.A....TT....TCA......C....A...  358642
                                  \ \                                          
                                  | |                                          
                                  T T
153      5748377   ...G.........GT.T.TA...C..T...--A...T.....TCA......C........  5748435
                                   \                                           
                                   |                                           
                                   T
153      5923217   .........                                                     5923225
153      5590850   ....A....T...                                                 5590838
153      85771     ..                                                            85770
153      3522671   ....T....                                                     3522679
153      4830879   ...G.........G....A.........GG.C....TT....TCA...........A...  4830812
                                  \ \    \   \                                 
                                  | |    |   |                                 
                                  T T  TTA TCT
153      993921    ...T.........G....A.........GG.CA...TT....TCA...........A...  993854
                                  \ \    \   \                                 
                                  | |    |   |                                 
                                  T T  TTA TCT
153      2505118   ..............GT..-.........GG.T....TT....GCA......C........  2505051
                                \        \   \                                 
                                |        |   |                                 
                              GTT      TTA TCT
153      3080532   ...G.........G....A....C..AGG..A.-..TT...ATCA...............  3080592
                                  \ \                                          
                                  | |                                          
                                  T T
153      4909234   ...G.........G....A.........GG.TA...TT....TCA......C........  4909167
                                  \ \     \  \                                 
                                  | |     |  |                                 
                                  T T   TAA TCT
153      2630838   ...G.......T.G..T.A....C.-..GG.CAT..TT....TCA......C........  2630898
                                  \                                            
                                  |                                            
                                 TA
153      3635363   ...............                                               3635349
153      6792284   .....A.........-C.A...-.CA..G.T.....TCT...AAA.....-.........  6792343
                                \                                              
                                |                                              
                              GGT
153      5515905   .............                                                 5515917
153      5454088   .T......C..                                                   5454078
153      5930926   ..........C..                                                 5930914
153      3124176   ...G.........G.-T....C..A..---.T....TT....T.A......C........  3124121
153      6647857   T..G.........C....A..A.C.-..G.TA...GTCA....CA....T.C........  6647797
                                \   \                                          
                                |   |                                          
                                G   A
153      1366831   ...........                                                   1366841
153      3325248   ...G..C......G....A....C.-..GG.CA...TT....TCA...............  3325188
                                  \ \                                          
                                  | |                                          
                                  T T
153      3964782   ...........                                                   3964772
153      5123168   ...G....G.....                                                5123181
153      3086342   .T...........                                                 3086330
153      4327814   .TTG...A.....                                                 4327802
153      5433420   ..........C....                                               5433434
153      6308579   .A..T........                                                 6308591
153      1743051   ...G.........G....A.........GG.T..........TCA......C........  1742983
                                  \ \     \  \        \                        
                                  | |     |  |        |                        
                                  T T   TAA TCT       T
153      3093853   .................                                             3093836
                                \                                              
                                |                                              
                                G
153      740962    .T.G...........                                               740948
153      3276267   .A...........                                                 3276255
153      5318556   ...GA........                                                 5318568
153      5432814   ...C.........                                                 5432802
153      7777010   .TT..........                                                 7777022
153      3070827   .......A.....                                                 3070839
153      3516444   ...........                                                   3516454
153      1802027   ...G..G....                                                   1802017
153      3798866   ...G.........G.T..TA.....A..GG..A.CCTT.....CA....T.C........  3798927
                                            \                           \      
                                            |                           |      
                                            C                           T
153      6955987   T............G....A....-.A..AGT.....TT.G...CA....T.........A  6956047
                                  \ \                                          
                                  | |                                          
                                  T T
153      4062799   .....A.....                                                   4062789
153      5431638   ...........                                                   5431628
153      6963351   ..............                                                6963338
153      4479035   .T.G.........G....A....C.-..GG.T....TT...-.......T.C..A...-.  4479093
                                  \ \                                          
                                  | |                                          
                                  T T
153      3839382   ...........                                                   3839372
153      4369293   ...G.........G....A......T..GG.T....TT....TCA...............  4369360
                                  \ \   \   \                                  
                                  | |   |   |                                  
                                  T T ATCAA C
153      3150039   ....AA.....                                                   3150029
153      4653070   ...G..............A.........GG.T....TT....TCA......C........  4653003
                                  \ \     \  \                                 
                                  | |     |  |                                 
                                  T T   CAA TCT
153      187235    ......C....                                                   187245
153      2259373   ....A.....                                                    2259364
153      2680801   ...G.........G..T.A.........GG.T....TT....TCA......C........  2680868
                                  \       \  \                                 
                                  |       |  |                                 
                                 TA     CAA TCT
153      2502536   .............                                                 2502524
153      7267042   ............-.....A...-.CA..G.TA....TT......GA....-.........  7266985
                                    \                                          
                                    |                                          
                                    T
153      3458284   ...G.........G....A....C.A.G..A.A.T.--....TC.......C......T.  3458224
                                  \ \       \                                  
                                  | |       |                                  
                                  T T       A
153      5096198   ...G....C........                                             5096182
153      7549231   .........                                                     7549239
153      2337745   .............                                                 2337757
153      4738382   ....A...T......                                               4738368
153      3821908   ...G.........                                                 3821920
153      6309498   .........                                                     6309490
153      5497149   ...GA......T.G....A....C.-..GT.T....TT....TCA....T........-.  5497208
                                  \ \                                          
                                  | |                                          
                                  T T
153      6603064   .............C..                                              6603079
153      4449020   ...G.......                                                   4449010
153      3579383   ...G.....T....T......A.C.-..GG.T....TT....TCG....T........-.  3579324
                                \   \                                          
                                |   |                                          
                                G   A
153      1450507   ...G.........                                                 1450495
153      2234832   ..-........A.G...T.....A.-..GG.T....TT....T.G....T.C......-.  2234890
                                  \   \                                        
                                  |   |                                        
                                  T   A
153      2889587   ...G.........                                                 2889575
153      3367832   .............                                                 3367844
153      4425197   .............                                                 4425185
153      5527393   .............                                                 5527405
153      7218145   ...G.A.......                                                 7218133
153      7551829   ...............                                               7551815
153      5581803   ...G..C......                                                 5581791
153      6685222   ...G.........G................--....TT....TCA......C........  6685285
                                  \ \      \ \                                 
                                  | |      | |                                 
                                  T T    GTC A
153      1338643   .............G....A.........GG.CT...TT....TCA.A....C......-.  1338577
                                  \ \     \  \                                 
                                  | |     |  |                                 
                                  T T   TAA TTT
153      1540169   ...G...........                                               1540183
153      7056983   ...G.........                                                 7056971
153      5068474   ...G......C..G.TT.A....T..AGG.T...-.CT....T.A.............-.  5068415
                                    \                                          
                                    |                                          
                                   GT
153      2728526   .....A............A.....A..T.A.---..TT.....CA....T.C......-.  2728585
                                  \ \    \                                     
                                  | |    |                                     
                                  T T   TC
153      5036593   .T.G.........                                                 5036605
88       3606942   ...GA......T.G..A..                                           3606960
88       8780236   ...G.....T...G...                                             8780220
88       8426200   ...G.........                                                 8426212
88       1601560   ...G....C..............-C.A.G..TA...TT....TCA....T.C........  1601620
                                  \ \                                          
                                  | |                                          
                                  T T
88       1615440   T..G...........                                               1615454
88       3747241   ...G.......A.G.--TA....C.-A.GG.T....TT....TCA....T.C......-.  3747186
88       3704450   A..G...........G..A....-....GG.A....TT....TCA..A.T.......     3704393
                                  \                                            
                                  |                                            
                                 TA
88       699822    ...G.......G..                                                699809
88       4314097   .............                                                 4314085
88       7995897   .............                                                 7995885
88       3725257   .............                                                 3725245
88       4810544   ...G.........                                                 4810556
88       8236550   .............                                                 8236562
88       10006002  .............                                                 10006014
88       3058644   ...GA........                                                 3058632
88       10921934  ...G....G....                                                 10921922
88       5422667   ...G.........C...T.....C.-..GG.T....TT....TCG......C.......   5422608
                                \     \                                        
                                |     |                                        
                                G     A
88       4292394   ...T......G..                                                 4292382
88       5485296   ...G..C......                                                 5485284
88       6969190   ...G.........                                                 6969202
88       7571641   .....A.TG....                                                 7571629
88       10929597  ...G.......T...                                               10929583
88       2813203   ...GA........G....A.........                                  2813232
                                  \ \                                          
                                  | |                                          
                                  T C
88       6336414   ............                                                  6336425
88       7769101   .............                                                 7769113
88       5986369   ....A........                                                 5986381
88       9827334   .............G....A....C.-..AG.T....TT....TCA....T.C......-.  9827393
                                  \                                            
                                  |                                            
                                 TA
88       2835947   ...........                                                   2835937
88       3380497   .............                                                 3380485
88       5972999   ...........                                                   5973009
88       8412971   ....A......                                                   8412961
88       10000287  ...G.......                                                   10000297
88       2402125   .............G..T.A.......                                    2402098
                                  \                                            
                                  |                                            
                                 TA
88       9549607   TG...........                                                 9549595
88       3366507   .............                                                 3366519
88       8319383   .............                                                 8319395
88       8977362   ...........                                                   8977352
88       10963998  ...G......                                                    10963989
88       3305202   ...G...A.......                                               3305188
88       3975229   T..G...G.....                                                 3975241
88       10638221  ...G.........                                                 10638209
88       8538682   ...GA........G....A......T..GG.T....TT....TCA......C........  8538749
                                   \   \    \                                  
                                   |   |    |                                  
                                  AG TATTA  C
88       5070526   .............C....A.........GG.T....TT....TCA...............  5070459
                                \   \     \  \                                 
                                |   |     |  |                                 
                                G   T   TCA TCT
88       3276379   ...G.........                                                 3276391
88       8394258   .T...........                                                 8394270
88       1330683   .T.G...T...                                                   1330673
88       2897288   ...G.T...                                                     2897296
88       3045347   A..G...........                                               3045333
88       4410794   ...GA........G.........C.-..GG.T....TT....TCA......C........  4410861
                                  \ \                                          
                                  | |                                          
                                  T TGAGTTTT
88       4959410   .....C.....A..                                                4959423
88       6011674   ...G.........G...TGT.A......G..T....TT...TT.A......C....A...  6011607
                                  \          \                                 
                                  |          |                                 
                              TATTT        TCT
88       8435508   ...G.....                                                     8435516
88       10628892  ...G.........G....A.........GG.C....TT....TCA......C........  10628959
                                  \ \      \ \                                 
                                  | |      | |                                 
                                  T T      A TGTCT
88       1346914   ...CA........--GT...........GG.T....TT....T.A......C....T...  1346977
                                         \   \                                 
                                         |   |                                 
                                       TTT TCT
88       3777667   .T.T.....                                                     3777675
88       3823405   ...G.A...A...                                                 3823417
88       5664646   T..G.........                                                 5664658
88       8439202   .T.G......                                                    8439193
88       10109605  .T.G.........                                                 10109617
88       1154145   .....T.......                                                 1154133
88       5291155   ...............                                               5291141
88       10772330  .............                                                 10772318
88       6920550   ...G.........------....C.-..GA.A....TCA...TCA.T..T.......-..  6920601
88       4826295   ....A..........                                               4826309
88       980351    .............                                                 980339
88       2913105   ............                                                  2913116
88       10663016  ...G.........--.TTA....C.-...A.A...A.T....TCG...TT.C......-.  10663071
88       1435317   .T...........                                                 1435329
88       3029183   T..G.........                                                 3029171
88       4326293   ..TG.........                                                 4326305
88       5015563   ...G......T..                                                 5015575
88       5743058   .TT.......C..                                                 5743046
88       10458002  .............                                                 10457990
88       10585702  ...G.........                                                 10585690
88       11211679  ..G..........                                                 11211667
88       10517590  .............                                                 10517578
88       6904074   ...GA........                                                 6904086
88       4890545   .........                                                     4890553
88       10872855  ...G.........                                                 10872867
88       3261132   ...G.......                                                   3261142
88       3426407   ...GA......                                                   3426397
88       9091409   ...G......                                                    9091400
88       4525558   TAT......                                                     4525566
88       3278287   ....                                                          3278290
88       10021263  ...                                                           10021265
88       9364315   ...GCA.......G.G..AA...C......--A...TT....TCA.A.TGC...A..C..  9364375
                                  \          \                                 
                                  |          |                                 
                                 TA          A
88       4258982   .....                                                         4258978
88       7890117   .............G.T..A......T..AT.T.T..TT....TCA......C....A...  7890051
                                    \     \ \                                  
                                    |     | |                                  
                                   GT  TATG C
88       8892793   ..GT.......T......A.........GG.T.A..TT....T.G......C........  8892860
                                  \ \     \  \                                 
                                  | |     |  |                                 
                                  T T   TAA TTT
88       3379706   ...G.........G....A..A.C.-..GG.A.A..TT....TCA....T.C........  3379646
                                  \ \                                          
                                  | |                                          
                                  T T
88       4483394   ...G.........G....A.........GG.T....TT....TCA......C....A...  4483461
                                  \ \    \   \                                 
                                  | |    |   |                                 
                                  T T  TTA TCT
88       7718807   ...G.........G....A....C.-..GG.T....TT....TCA...T..C........  7718870
                                  \ \                                          
                                  | |                                          
                                  T TGTC
88       3289630   ...G.........G.TT.A..A.C.-..GATTA...TT.....CAA.....C........  3289690
                                  \                                            
                                  |                                            
                                 CA
88       4863418   ...G.......T.G....A....C.-..GG.T....TT....TCA......C........  4863355
                                  \ \                                          
                                  | |                                          
                                  T TGTC
88       8006031   A..G.........G....A....C.-..GG.T....TT....TCA......C........  8006095
                                  \ \                                          
                                  | |                                          
                                  T CTAGT
88       1914282   .......A...                                                   1914292
88       8691344   ...G.........G....A....C.-..AG.T....TT....TCA......C........  8691407
                                  \ \                                          
                                  | |                                          
                                  T TACC
88       8212307   ...........                                                   8212317
88       9098279   ...G.........                                                 9098291
88       9213359   .........T...                                                 9213371
88       3388766   TG...........                                                 3388754
88       1946654   ...                                                           1946652
88       5694651   ...---........                                                5694641
88       7221396   ..........G..                                                 7221408
88       4399157   T............                                                 4399169
88       8900018   .T..........TG.CAGT..A......G..AA..CTT...T..AA.A.T........TT  8900078
                                            \                                  
                                            |                                  
                                            T
88       6125932   ...............                                               6125946
88       3349101   ......C.....-.....                                            3349117
88       4864176   ....                                                          4864179
88       2576303   ...GA........G....AA-..A.-----.T....TT.....CA..............T  2576249
                                  \                                            
                                  |                                            
                                  T
88       7451440   .T..A...T.....                                                7451427
88       9123674   .............                                                 9123686
88       10423900  ...G.........                                                 10423888
88       3640048   ..........                                                    3640057
88       7282605   ...G.........TT...A.......A.T.T.....TT....TCA...........A...  7282538
                                \   \      \       \                           
                                |   |      |       |                           
                                G   T      A   AGGTT
88       6933472   .T.........                                                   6933462
88       10445640  .............                                                 10445652
88       3399080   ..............                                                3399093
88       3540342   .A..T........                                                 3540354
88       10324578  .............G.TA.T.G..A.T..GA.CA...TT....TCA....T.C......-.  10324519
                                            \                                  
                                            |                                  
                                            C
88       1144206   .............                                                 1144218
88       3004967   T..T.AA.......                                                3004980
88       5651571   .......                                                       5651565
88       3299029   .....A.......                                                 3299017
88       7841953   ...GA........                                                 7841965
88       7461944   A...A.........                                                7461931
88       8313210   .............                                                 8313222
88       8787796   .....                                                         8787792
88       5578068   ...G.........                                                 5578080
88       10425087  .............                                                 10425075
88       4796999   .............                                                 4796987
88       8546723   .............                                                 8546711
88       8550171   .T.T.........                                                 8550159
88       10935464  ...G.......                                                   10935474
88       6753414   ...G....G....G.T..A....C..-.GG.T....TT......A....T.C....T...  6753354
                                    \                                          
                                    |                                          
                                   TT
88       3824775   ...G.........G....A.........GG.T....TT....TCG......C........  3824842
                                  \ \    \   \                                 
                                  | |    |   |                                 
                                  T T  TTC TCT
88       5190275   ...G.........G....A.........TG.C....TT....TCA......C....A...  5190208
                                  \ \    \   \                                 
                                  | |    |   |                                 
                                  T T  TTA TCT
88       5432417   ...G.........                                                 5432405
88       3597528   ..........T..                                                 3597540
88       9337347   ...........                                                   9337357
88       2513484   T..........A...                                               2513470
88       3627359   ......A......                                                 3627347
88       4199836   ...........                                                   4199826
88       5457330   ............                                                  5457341
88       1741499   .............G....A....C.-..GG.T....TTC...TCA....T.C......-.  1741558
                                  \ \                                          
                                  | |                                          
                                  T T
88       11099938  ...T.A.......                                                 11099950
88       2954307   ...G..C......G....A....C......--A...TT.......A...T..........  2954375
                                  \ \        \               \  \              
                                  | |        |               |  |              
                                  T T        A               T AAAGATG
88       4947985   ...G.........                                                 4947997
88       1625814   .....                                                         1625818
88       6828696   ..GG.........G...TA...CC.-..GT.TA...TT....TCA.............-.  6828637
                                  \ \                                          
                                  | |                                          
                                  T T
88       8742927   ...G.........G....A...-..T..GG.C....TT....TCA......C......-.  8742986
                                  \ \                                          
                                  | |                                          
                                  T T
88       3142371   ....A........                                                 3142383
88       5965164   ..TT...........                                               5965150
88       10441686  ...G.........G.........C.-..GA.TA...TT....TCG...TT..A.....-.  10441745
                                  \ \                                          
                                  | |                                          
                                  T T
88       10536417  ..............                                                10536430
88       3119479   ...G......GT......A....C.-..GG.T....TT....TCA....T.C........  3119419
                                  \ \                                          
                                  | |                                          
                                  T T
88       8238398   ...G.........                                                 8238386
88       9782487   ...G..........T...A....C.....T.A..--....----..AG..........-.  9782543
                                \   \        \                           \     
                                |   |        |                           |     
                                G   C        A                           G
88       10597356  ...G.........                                                 10597368
88       1903883   ............                                                  1903894
88       8808167   ...G.........                                                 8808179
88       3669893   ...G...........                                               3669907
88       6746859   ...G.....G...G..T.A....C.-..GG.T....TT....T.AA...T.C......-.  6746800
                                  \                                            
                                  |                                            
                                 TA
88       8794068   ...G..........T...G.A..C.-..GGT.....TT....TCA....T........-.  8794127
                               \    \                                          
                               |    |                                          
                               A    T
88       9604047   ...G.........                                                 9604059
88       9919070   .G.G..............A..A.C.-..GG.T....TT...TT.A....T.C......-.  9919011
                                  \ \                                          
                                  | |                                          
                                  T T
88       10447151  ...G.........G.T.--......-..GA.T....TT....TCA....T..T.T...-.  10447096
88       7407192   ...G.........                                                 7407180
88       3367835   ...G.........                                                 3367823
88       3466263   ...G.........                                                 3466251
88       7645075   ...G.........                                                 7645063
88       7656678   ...G.........                                                 7656690
88       9804659   T............                                                 9804647
88       2275169   ...G...........                                               2275155
88       9694121   ...G.A.........                                               9694107
88       10205562  ...G....T......                                               10205576
88       1727981   ...G...........G..A....C.-..GG.C....TT....TAA...-...........  1727922
                                  \                                            
                                  |                                            
                                 TA
88       1748186   ...G...........                                               1748172
88       5757711   ...G.........G....A....C..                                    5757684
                                  \                                            
                                  |                                            
                                 TA
88       6078877   ...G...A........                                              6078862
88       8405951   ...........T.GT...A....C.-..GG.T.A..TT......G..GAT.C......-.  8405892
                                \   \                                          
                                |   |                                          
                                G   T
88       5196651   ...G.........G.........C.-..GG.T....TT....TCA....T.C......-.  5196592
                                  \ \                                          
                                  | |                                          
                                  T T
88       3561398   ...G.........                                                 3561410
88       2729869   .............                                                 2729857
88       3140376   ...G..........T...A....C.-..GT.T....TT.....CA....T.C......-.  3140435
                               \    \                                          
                               |    |                                          
                               A    T
88       4951392   .............                                                 4951404
88       9243524   ...G...........                                               9243538
88       9494768   .............                                                 9494756
88       917278    .............C....A....C.-..GG.T....TT....TCA......C......-.  917344
                                  \ \                                          
                                  | |                                          
                              TTGTA TATT
88       647559    ......A.........                                              647574
88       2911303   T..........T.G....A....C..A.G..A.A..-G....T.G...TT.C......-G  2911362
                                  \ \                                          
                                  | |                                          
                                  T T
88       6889551   .....A.......G.--TA....C.-..GG.T....TT....TCA.A..T.C......-.  6889496
88       8669222   .............G....A.........GG.T....TT....TCA......C......-.  8669156
                                  \ \     \  \                                 
                                  | |     |  |                                 
                                  T T   CAA TCT
88       9567512   .............                                                 9567524
88       5166030   ...G.........                                                 5166042
88       9422149   .............                                                 9422137
88       4476855   .T...........                                                 4476867
88       7863250   .T............                                                7863237
88       2993255   ....A........                                                 2993267
88       3499203   ...G...........                                               3499189
88       5866272   .............G....A....C....--.T....TT....TCA......C........  5866332
                                  \ \        \                                 
                                  | |        |                                 
                                  T T        T
88       9061078   ...G...........                                               9061092
88       7634384   ...G.........G....A....C.-..GG.CA...TTT..-..C..GT.........-.  7634442
                                  \ \                                          
                                  | |                                          
                                  T T
88       9121971   .............                                                 9121983
88       6249970   ...G...............-.....                                     6249994
                                  \                                            
                                  |                                            
                                  T
88       3792150   ...G.........                                                 3792162
88       2530988   .............                                                 2530976
88       9927602   ...G.........                                                 9927590
88       8221869   .T............                                                8221882
88       8493264   ...........                                                   8493254
88       6943458   ...........                                                   6943448
88       5740338   ........                                                      5740331
47       4340323   ...G...........CAG.A.C.---..G..T....TT....TCA....T.C........  4340379
47       13216482  ...G.........G.T..A.........AG.C....TT....TCA......C....T...  13216415
                                    \     \  \                                 
                                    |     |  |                                 
                                   GT   CAA TCT
47       6101859   ..C...........                                                6101846
47       8256992   ...G.....TT....                                               8256978
47       6179419   .T.G.....T.ATG..T.A....C..A.G.A..AT.C.A.T..A..--T.......T...  6179360
                                  \                                            
                                  |                                            
                                 TA
47       11372302  .........T.......GAA...C......--A.T.TT....--.T...T.C........  11372360
                                  \ \        \                                 
                                  | |        |                                 
                                  T T        A
47       7767115   T..G.........G....A....C..                                    7767088
                                  \                                            
                                  |                                            
                                 CA
47       2643755   ...G......C.T.G....                                           2643737
47       8746957   ...G...........                                               8746943
47       13500439  ........T.T...                                                13500452
47       12623685  ...GA......T..                                                12623698
47       12921214  ...G.T...T....                                                12921227
47       9373343   ......C........                                               9373357
47       2149179   .T...A.A.....G....AA.....-..G..CAT..TT....TCAAA..T........-.  2149120
                                  \                                            
                                  |                                            
                                 TA
47       8448279   ...G.........                                                 8448267
47       1865624   .T...........                                                 1865612
47       954670    ...G.......G..T...A..T...--.AGGCA...TT....A.A....T..........  954729
                                \   \                                          
                                |   |                                          
                                G   T
47       4700058   ...GAT.......                                                 4700070
47       6865747   ...G.AC......                                                 6865759
47       9362641   .............                                                 9362653
47       14414028  .T.G.........                                                 14414016
47       7720566   ...GA........                                                 7720578
47       4938674   T..G...........                                               4938660
47       12939856  .....A.....T..                                                12939843
47       1760381   .............                                                 1760369
47       7115400   ...G..............A..A.C..A.G..-A...TT....TCA.A..T.C........  7115340
                                  \ \                                          
                                  | |                                          
                                  T T
47       5944664   ...G.......                                                   5944654
47       3093225   ...G...........                                               3093211
47       5219236   ...G.......                                                   5219246
47       5415378   ...G.......                                                   5415388
47       6967769   .................                                             6967786
                                \                                              
                                |                                              
                                G
47       13245796  .......T...                                                   13245806
47       7526197   .............                                                 7526209
47       9341067   ...GA......                                                   9341057
47       4000089   .T...........                                                 4000077
47       13092835  ............G..                                               13092849
47       12847830  ...G.........G.TAG.A.....T..GG.T....TT....TCA......C........  12847767
                                        \   \                                  
                                        |   |                                  
                                      TCA   C
47       2056288   ...........T...                                               2056302
47       5141235   T..G.........                                                 5141247
47       8319008   ...                                                           8319006
47       7509249   .............G....A.........GG.T....TT....TCA...............  7509316
                                  \ \     \  \                                 
                                  | |     |  |                                 
                                  T T   TAA TCT
47       791742    ...T.A.....T...                                               791756
47       9431943   ...........T......A....-.T..TTT....C.T......--ACAGA.........  9431885
                                \ \                                            
                                | |                                            
                                G A
47       5354562   TG..............                                              5354577
47       6031237   ...G.......T.G....A....C.-..GG.T....TT....TCA......C........  6031174
                                  \ \                                          
                                  | |                                          
                                  T TGTC
47       1008061   ...G.......T.G....A.........GA.T....TT....TCA...............  1008128
                                  \ \     \  \                                 
                                  | |     |  |                                 
                                  T T   TAT TCT
47       2630757   ...G.........G....A.........AA.CA...TT....TCA......C....A...  2630824
                                  \      \   \                                 
                                  |      |   |                                 
                                 TA    TTA TCT
47       4924231   ...G.........G....A.........GA.T....TT....TCA...T...........  4924164
                                  \ \     \  \                                 
                                  | |     |  |                                 
                                  T T   CAT TCT
47       5853290   .............G....A.........AGTT....TT....TCA......C........  5853223
                                  \ \     \  \                                 
                                  | |     |  |                                 
                                  T T   TAA TCT
47       7613566   ............CG....A.........GG.CA...TG....TCA......C........  7613499
                                  \ \     \  \                                 
                                  | |     |  |                                 
                                  T T   CAA TCT
47       11899443  ...G.........G....A.........GG.C....TT....TCA...........A...  11899510
                                  \ \    \   \                                 
                                  | |    |   |                                 
                                  T T  TTA TAT
47       11969916  G..G....G..                                                   11969906
47       3223254   ..............                                                3223241
47       5431768   ...G.A...                                                     5431776
47       7226850   A..G.....                                                     7226858
47       12147385  ...G.......                                                   12147375
47       13688909  ...G.......T.G....A.........GG.C.A..TT.....CA......C........  13688842
                                  \ \    \   \                                 
                                  | |    |   |                                 
                                  T T  TTA TCT
47       13737732  ...G.....                                                     13737724
47       15850850  .........A....                                                15850837
47       5023695   .............                                                 5023707
47       6925562   T............                                                 6925574
47       12614690  T............                                                 12614678
47       758591    .........T...                                                 758603
47       6216718   ...G.........                                                 6216730
47       8371801   ...T...G.....                                                 8371813
47       11891324  .............                                                 11891312
47       13412516  .T...........                                                 13412528
47       3504530   ...G.....T....                                                3504543
47       8833997   .....A...T...                                                 8833985
47       12899705  ....A.G.....                                                  12899716
47       14424068  ...........                                                   14424078
47       12454383  .A........                                                    12454374
47       8665495   ...........                                                   8665505
47       12599992  ..G........                                                   12599982
47       8595779   ...........                                                   8595769
47       14953584  TG.........                                                   14953594
47       15023045  .T.........                                                   15023035
47       15124618  ...........                                                   15124608
47       5042696   .............                                                 5042708
47       14060491  .T..A....                                                     14060499
47       12614286  ...........                                                   12614276
47       6390354   .....A.....                                                   6390364
47       9235228   ..........                                                    9235237
47       13113584  ...G.A....                                                    13113593
47       13268711  .........T...GT...A...AAA..---.A....TT......G...-....A......  13268768
                                \   \                                          
                                |   |                                          
                                G   C
47       7559416   ...G.A...                                                     7559424
47       6952376   ...G.........G....A......T..GG.T....TT....ACA......C....A...  6952309
                                  \ \    \  \                                  
                                  | |    |  |                                  
                                  T T TTATA C
47       10978344  .T...........                                                 10978332
47       12496207  G..GA........G....A....C.-..GG.CA...TTA.....A....T.C....T...  12496267
                                  \ \                                          
                                  | |                                          
                                  T T
47       7483952   ...G.........G....A.........GG.T....TT....TCA......C........  7483885
                                  \ \     \  \                                 
                                  | |     |  |                                 
                                  T T   TAA TCT
47       8249161   ...G.........G...TGT.A......GG.T....TT....TCA......C....A...  8249098
                                  \          \                                 
                                  |          |                                 
                                  T        TCT
47       865946    ...G.........C....A.........GG.T....TT....TAG......C....A...  866013
                                \   \    \   \                                 
                                |   |    |   |                                 
                                G   T  TTA TCT
47       5259080   ...G.........G....AA.A.C.-..GG......CT....TCA......C........  5259140
                                  \ \                                          
                                  | |                                          
                                  T T
47       6528784   ...G........GG....A.........GG.CA...TT....TCAT.....C........  6528851
                                  \ \     \  \                                 
                                  | |     |  |                                 
                                  T T   CAA TCT
47       8081646   ...C.........G....A.........GG.CA...TT....TCA......C........  8081579
                                  \ \     \  \                                 
                                  | |     |  |                                 
                                  T T   CAA TCT
47       236859    .............G....A.......C.GG.T..G.TT.....CA......C........  236791
                                  \ \     \  \                                 
                                  | |     |  |                                 
                                  T TT  CAA TCT
47       7408534   T..G..............T.........GATC....TT....TCA......C........  7408467
                                  \ \    \   \                                 
                                  | |    |   |                                 
                                  T T  TTA TCT
47       14521570  .............G....A....C.-..GG.C....TT....TCA......C.......A  14521510
                                  \ \                                          
                                  | |                                          
                                  T T
47       5764235   A..............                                               5764249
47       3573772   T-................A....C..-.GGATA...TT....TCA...............  3573831
                                  \ \                                          
                                  | |                                          
                                  T T
47       7965661   ...........                                                   7965671
47       7568944   ...G......G.....T....A.C.-..GG.T.C..C.....TCA....TAAT.......  7569004
                                \  \                                           
                                |  |                                           
                                G  T
47       8956107   .T.T...........T..A..ACC..A.T..-AC..TT....TCA....T..G.....-.  8956048
                                  \                                            
                                  |                                            
                                 TA
47       9968428   ............                                                  9968439
47       1756358   ...............                                               1756344
47       4081375   ..........                                                    4081366
47       6854786   -..G.A.......                                                 6854775
47       2027944   G............                                                 2027932
47       6464861   T.......G.....                                                6464848
47       14078005  .....A.......                                                 14078017
47       14136555  .............                                                 14136567
47       929026    .............                                                 929038
47       6742697   ..C.A........G..A.T......T..GG.T....TT....TCA......C........  6742764
                                  \     \   \                                  
                                  |     |   |                                  
                               TAGT   CAA   C
47       8678736   ......C......                                                 8678748
47       8719914   ..............A....                                           8719896
47       1343088   ...GA....T...                                                 1343076
47       7608914   ...G.........G....A.........GG.CA...TTA...TCA......A........  7608847
                                  \ \    \   \                                 
                                  | |    |   |                                 
                                  T T  TCA TCT
47       11952659  A..G.........G....A....C..A.G..-A...TT...TTCA....T.C........  11952599
                                  \ \                                          
                                  | |                                          
                                  T T
47       9195087   ...G...........                                               9195073
47       2356945   ...G.....T.........A...C.-..GG.CA...TT....TCA....T..A.....-.  2357004
                                  \ \                                          
                                  | |                                          
                                  T T
47       5416310   ...G.....T...G....A....C...T.A.---..TT....TCA...............  5416370
                                  \ \        \                                 
                                  | |        |                                 
                                  T T       AG
47       11005331  .T..T.........G..                                             11005315
47       6347567   ...G...........                                               6347581
47       1174106   .......T......                                                1174119
47       7994202   .........G....                                                7994215
47       2522732   ..G..........                                                 2522744
47       6099846   ..........C..                                                 6099834
47       6103679   .........A...                                                 6103691
47       6125674   A............                                                 6125662
47       6902980   .............                                                 6902968
47       13346782  T............                                                 13346794
47       5794643   ..-..........                                                 5794632
47       5900082   .......                                                       5900088
47       8381590   ...G.........G....A....C.-..GG.T....TT.....A.....T.C....T..T  8381658
                                  \ \                        \   \             
                                  | |                        |   |             
                                  T T                        T AGGATGA
47       12671993  ...G.T.......                                                 12671981
47       13855199  ...........                                                   13855189
47       8965925   ...G.........G....A.........GATC....TT....TCA......C........  8965992
                                  \ \     \  \                                 
                                  | |     |  |                                 
                                  T T   TAA TCT
47       3304413   ...........                                                   3304403
47       334145    ...G.......                                                   334155
47       2770472   ...G.........                                                 2770484
47       6804252   ...........                                                   6804262
47       6860957   ...........                                                   6860947
47       15101448  .............G....A......T..GG.CA...TT....TCA......C........  15101510
                                  \ \       \                                  
                                  | |       |                                  
                                  T T       C
47       7113400   ...G..............A.........GA.T....TT....GCA......C........  7113333
                                  \ \     \  \                                 
                                  | |     |  |                                 
                                  T T   TAA TCT
47       7801408   ...G.........G....A....C.-..GG.CA...TT....TC.......C........  7801345
                                  \ \                                          
                                  | |                                          
                                  T TATC
47       7810741   T............                                                 7810729
47       6756131   ...G.........G....A.........GG.T....TT....TCA......C........  6756198
                                  \ \     \  \                                 
                                  | |     |  |                                 
                                  T T   TAA TCT
47       11034377  ....T....                                                     11034369
47       1640875   ...GT........G.T..A......-A.GG.T....TT....TCA......C........  1640935
                                    \                                          
                                    |                                          
                                   GT
47       3344358   .............G.....A........GG.T....TT....TCA...........A...  3344425
                                  \ \    \   \                                 
                                  | |    |   |                                 
                                  T T  TAA TCT
47       5453346   .............                                                 5453334
47       13623753  ...G.T.T...                                                   13623743
47       1335330   ....A........                                                 1335318
47       12627578  ...G.........G....A....C.-..TG.T....TT....TCA......C........  12627515
                                  \ \                                          
                                  | |                                          
                                  T TGTC
47       14307508  .............                                                 14307496
47       9251305   ...GA..T...                                                   9251315
47       12374363  T.T...C......                                                 12374375
47       2526080   ...G.........                                                 2526092
47       7224129   .............                                                 7224117
47       3162862   ...G.........                                                 3162850
47       7949899   ..                                                            7949898
47       8676637   .............G.G..AA...-.T..AG.T.A..TT....T.A....T.C........  8676697
                                  \                                            
                                  |                                            
                                 TA
47       10209936  .T...........G....A..A.C.-..GG.CA...TT....TCA....T.C......-.  10209877
                                  \ \                                          
                                  | |                                          
                                  T T
47       10833683  ...G.........                                                 10833671
47       9287247   ...G.........                                                 9287235
47       2386297   ...C...A...                                                   2386307
47       4773731   ...G....C......                                               4773745
47       9690895   ...G...........                                               9690881
47       12977095  T..G....C..G--.T..-......A....A.--..TT....TCA....T..........  12977040
                                             \                                 
                                             |                                 
                                             A
47       11850661  ...............                                               11850647
47       3089011   ...T.........                                                 3088999
47       911542    ...G..............A.........GG.T....TT....TCA....T.C........  911476
                                    \    \   \                                 
                                    |    |   |                                 
                                    T  TTA TCT
47       8549394   ...G.........                                                 8549406
47       7147591   .............G....A....C....GG.T....TT....TCA......C........  7147656
                                  \ \        \                                 
                                  | |        |                                 
                                  T T     GTCT
47       12569669  ...........T...                                               12569683
47       12950554  T..............                                               12950540
47       2040671   ...G.........                                                 2040659
47       4326754   .....A.....                                                   4326764
47       12978566  ...............                                               12978580
47       13092424  ...G.........                                                 13092412
47       7508617   ...G...................C..                                    7508644
                                  \ \                                          
                                  | |                                          
                                  G T
47       6330266   ...G.........                                                 6330278
47       7766107   .............                                                 7766095
47       7896623   TG....C......                                                 7896611
47       8202598   ...G.........                                                 8202586
47       8728814   ...C.C.......                                                 8728802
47       9017244   .............                                                 9017256
47       9047674   .............                                                 9047662
47       9364160   ...G.........                                                 9364172
47       10753455  ...G.......                                                   10753465
47       7095130   ...G.....T..                                                  7095119
47       7140138   .............                                                 7140150
47       9155165   ...G.........                                                 9155153
47       11410119  ...G........                                                  11410130
47       12994900  .....T.........                                               12994914
47       14262198  ...G...........                                               14262212
47       1177175   ...G...T.....G....A....C.-..GG.CA...TT....TCG....T.C......-.  1177116
                                  \ \                                          
                                  | |                                          
                                  T T
47       1402726   ..C......                                                     1402718
47       5124789   ...G..........                                                5124776
47       6322214   ...G.......                                                   6322224
47       7693524   ...GA......                                                   7693514
47       9315658   ...GA......                                                   9315668
47       10993737  ...G.......                                                   10993727
47       2241741   ...CA........                                                 2241729
47       12701913  ...G.........                                                 12701901
47       2961531   ...CA........                                                 2961519
47       8660900   ............                                                  8660911
47       10691573  T............                                                 10691585
47       12043586  ...G.........G....A....C.-..GG.CA...TT....TCA....T.C......-.  12043645
                                  \ \                                          
                                  | |                                          
                                  T T
47       5218559   ...G.........                                                 5218547
47       7597970   .............                                                 7597982
47       14352770  ...GA........                                                 14352758
47       7827470   A............                                                 7827458
47       13753021  ...G........                                                  13753010
47       14154209  .............                                                 14154197
47       774817    .............                                                 774805
47       785293    .............G....A.......                                    785266
                                  \ \                                          
                                  | |                                          
                                  T C
47       200999    ...G.........                                                 200987
47       8634359   ...G.........                                                 8634371
47       8083837   ...........                                                   8083847
47       4708408   ...G.........                                                 4708420
47       5386776   ...G.........                                                 5386788
47       7245325   ...........                                                   7245315
47       7878289   ...G.........T..A.T..C..A..---.T....TT....TCA......C.....-..  7878229
                               \                                               
                               |                                               
                           AGCTA
47       11360680  .............                                                 11360692
47       11455908  .............                                                 11455920
47       8736417   ...G.........                                                 8736429
47       4090717   ...G.........                                                 4090705
47       5395487   .............                                                 5395499
23       2122427   ....T....TTT..GCA..A....GT..G..A.C..TT.....CA.....-..A.....   2122370
23       653212    ...G...........TATT..C..A..---.T....TT..G.TCA...-.....C.A.T.  653267
23       1533089   .T..A......T.G.TAGT..C..A..----T....TT....TCA....T.C......-.  1533143
23       11350756  T..G.........C..A.TAAA...T..GG.CA...CT.....CA....T..T....-.G  11350815
                                            \                                  
                                            |                                  
                                            C
23       7683266   .............G.T.G.AGA...T..AG.A.T..TT.....CA....T.C..A...-T  7683325
                                            \                                  
                                            |                                  
                                            C
23       8609869   ...........T.GT..TA..A.C.-..GG.TA...TT....TCA.A..T.C........  8609811
23       6601348   ...G...T.T...                                                 6601360
23       17097771  TG.G.........                                                 17097759
23       8349807   ...G.........G..A.TAA..A.T..GGAT....TT....TCA....T.C........  8349867
                                            \                                  
                                            |                                  
                                            C
23       3336291   ...GA.G.......                                                3336278
23       6579565   ...G.........G.TT.A....C.-A.GG.T....TT....TCA.............-.  6579624
                                  \                                            
                                  |                                            
                                 TA
23       88255     ..................A....T....GG.CA...TT....TCA......C......TT  88320
                                  \ \        \                                 
                                  | |        |                                 
                                  T T     GTCT
23       10795174  ...G.........G....A......T..GG.CA...TT....TCA......C........  10795241
                                  \ \    \  \                                  
                                  | |    |  |                                  
                                  T T TCAAA C
23       12938188  ...G.........G....A....C.-..GG.T....TT....TCA......C.....C..  12938248
                                  \ \                                          
                                  | |                                          
                                  T T
23       2459489   ....T............TGT.A......AT.T...CTT....TCA......C........  2459422
                                  \          \                                 
                                  |          |                                 
                              TAGTG        TCT
23       7210849   ...G.....T.....                                               7210835
23       10632585  ...GA........G....A.........GG.TA...TT....T.A...............  10632652
                                  \ \     \  \                                 
                                  | |     |  |                                 
                                  T T   TAT TTT
23       3317348   .............                                                 3317336
23       7144676   ...G.........                                                 7144664
23       10687258  .............G....A......-..GGGCA...TT....TCA...AT.C........  10687318
                                  \ \                                          
                                  | |                                          
                                  T T
23       3409078   T..G.........G.TA.T..A.C..AG..--....TT...TGAA....T.C......-.  3409022
23       9241984   ......C..T.....                                               9241998
23       14272889  ...G.........G....A.......                                    14272862
                                  \ \                                          
                                  | |                                          
                                  T T
23       4877442   ...G.A...T.T...                                               4877456
23       7855017   ..........C....                                               7855031
23       6506369   ...T...........                                               6506355
23       13845896  ....A........                                                 13845908
23       18050148  ...............                                               18050134
23       4971887   ...G..........                                                4971900
23       15204100  ...G.....                                                     15204108
23       8938988   ...G..........                                                8938975
23       9514841   .T....C....                                                   9514831
23       15329021  ..............                                                15329034
23       6441875   .......T.....                                                 6441887
23       7065331   ...G.........                                                 7065343
23       10741846  .............                                                 10741858
23       1116168   .............                                                 1116180
23       6380374   T..G.C..G....                                                 6380362
23       19167843  .....T.......                                                 19167831
23       702603    ...TA......T.--GT.A....C.-...G.T....TC..G.TCA...AT........-.  702548
23       1464942   A............                                                 1464954
23       4986920   .............                                                 4986908
23       7701214   ...G.........                                                 7701226
23       8947885   ...T.........                                                 8947873
23       21071865  T............                                                 21071853
23       3419020   ...G...T.....                                                 3419008
23       7512385   ...G...T.A...                                                 7512373
23       8015365   ...G.A.....                                                   8015355
23       8873586   ...G.........                                                 8873574
23       12326792  ...G.........                                                 12326804
23       13806422  .T...........                                                 13806434
23       21334108  ........G....                                                 21334120
23       14008400  G..G.....T...                                                 14008388
23       4503705   .T..............C.T..C..A...-.A.A.TC....--.AG....T.CT.......  4503765
                               \                                               
                               |                                               
                            AGTT
23       857092    ...G.........                                                 857080
23       7240674   ...G........                                                  7240685
23       5143563   ..........G..                                                 5143551
23       13504875  ..G...CA.....                                                 13504863
23       16682437  ...T........                                                  16682426
23       6528756   T..G.A...T...T....A....C.-..TG.T....TT...TTCA....T.C......-.  6528697
                                  \ \                                          
                                  | |                                          
                                  T T
23       484968    .........T....                                                484955
23       9463768   .........T...                                                 9463780
23       17990219  ...G.....T...                                                 17990231
23       20304713  .........T...                                                 20304725
23       3728038   ...G.........                                                 3728026
23       9580882   ...G..C......                                                 9580894
23       12560709  .T...........                                                 12560721
23       16603601  .......T.....                                                 16603613
23       2973870   ....A...C..                                                   2973880
23       3461030   ...G.......                                                   3461040
23       3504625   ...........                                                   3504615
23       8679370   .............G..                                              8679355
23       16585582  ...........                                                   16585572
23       14709632  .TGG.....T...G....-.A....T..GG.CA...TT....T.A....T..........  14709572
                                  \         \                                  
                                  |         |                                  
                                  T         C
23       19486976  .............                                                 19486988
23       21398987  ...G..............A....C.-..GGGT.A..TT....TCA....T.C......-.  21398928
                                  \ \                                          
                                  | |                                          
                                  T T
23       8624133   ............                                                  8624122
23       3503758   ...G..............A......T..GG.T....TT...TGCA......C........  3503691
                                  \ \  \    \                                  
                                  | |  |    |                                  
                                  T T TATTT C
23       4868187   ...G.........                                                 4868199
23       9050145   T............                                                 9050157
23       14033195  ....A.C......                                                 14033183
23       18197197  ............                                                  18197208
23       18267171  TG...........                                                 18267159
23       8173192   .............G.T.G.TCA.CCA..G.T...TCT......CA...-..C....A...  8173133
                                          \                                    
                                          |                                    
                                          C
23       10413258  ...G..........GT.T.A.....T..GG.T....TT....TCA......C....T...  10413191
                                \           \                                  
                                |           |                                  
                          GCTAGTG           C
23       1150457   .....A.....T.G....A....C.-..G..CT...TT..C.T.A.A..T.C......-.  1150516
                                  \ \                                          
                                  | |                                          
                                  T T
23       8057417   .............T....A...-..A..A.T.....T.....                    8057375
                                  \ \                                          
                                  | |                                          
                                  T T
23       11695054  .......T...-....                                              11695068
23       12312966  ...G...........                                               12312980
23       13490791  ...........                                                   13490801
23       18793589  ......C......G..                                              18793574
23       21667721  .T.GA........                                                 21667733
23       19252623  ......A.......                                                19252636
23       6390069   ....A.........                                                6390056
23       11429042  .T.G.......                                                   11429032
23       19072658  .....T......                                                  19072647
23       2937571   ...C.........G....A.........GG.T....TT....TCAT..............  2937504
                                  \ \      \ \                                 
                                  | |      | |                                 
                                  T T    AAG TCT
23       16186135  .............G....A.........GG.T....TT....TCA......C........  16186202
                                  \ \     \  \                                 
                                  | |     |  |                                 
                                  T T   TAA TCT
23       18725285  T..G..............A....C.-..GG.T....TT....TCA......C........  18725218
                                  \ \                                          
                                  | |                                          
                              TACTA TGCT
23       20914752  .............G....A.......A.GG.C....TT....TCA......C........  20914685
                                  \ \     \  \                                 
                                  | |     |  |                                 
                                  T T   TAA TCT
23       1820176   ...T..........GTAT.....C.-..GG.C....TT....T.A......C........  1820237
                                \                                              
                                |                                              
                              GGT
23       2004715   ...G.........G....A.........GG.C.T..TT....TCA......C........  2004782
                                  \ \    \   \                                 
                                  | |    |   |                                 
                                  T T    T TGTCT
23       4388156   ...G.........G....A.........GG.T....TT....TCA......C........  4388089
                                  \ \     \  \                                 
                                  | |     |  |                                 
                                  T T   TAA TCT
23       4506146   ...G.........C....A.........GA.T....TT....TCA......C........  4506079
                                \   \    \   \                                 
                                |   |    |   |                                 
                                G   T  TCA TCT
23       11154581  ...G..........                                                11154568
23       12244199  ...G..............A.........GA.CAA..TT....TCG......C........  12244132
                                  \ \     \  \                                 
                                  | |     |  |                                 
                                  T T   TAA TCT
23       12483585  .........                                                     12483577
23       12524850  .........A....                                                12524863
23       12809441  ...G.....                                                     12809433
23       13578043  T..G.........G....GT.A......GG.C....TT....T.A......C....A...  13578110
                                  \          \                                 
                                  |          |                                 
                              TAGTA        TCT
23       14317482  .............G....A.........GG.C....TT....TCA..A...C....G...  14317549
                                  \ \     \  \                                 
                                  | |     |  |                                 
                                  T T   CAA TCT
23       20136263  .............                                                 20136275
23       5473983   .........T...G.--TA....C.-..GG.T....TT....TCACA.............  5474039
23       15881197  ...G.....T...TT........C.-..GG.T....TT....TCA....T.C........  15881257
                                \   \                                          
                                |   |                                          
                                G   T
23       17978780  ...G..........T.T.A....C.-..GA.T....TT.C.TT.A......C........  17978720
                                \  \                                           
                                |  |                                           
                                G  C
23       2383935   ...G.........G...TGT.C......GG.T....TT....TCA......C........  2384002
                                  \          \                                 
                                  |          |                                 
                              TAGTG        TCT
23       3459502   .............                                                 3459490
23       9831137   ...........                                                   9831127
23       10963201  ...G.........                                                 10963213
23       11158145  .TC..T.....                                                   11158155
23       13281220  GT..A........                                                 13281208
23       14474164  ...GA.C......                                                 14474176
23       16604738  ...G.........G....A.........GA.T.T..TT...TTCA...............  16604671
                                  \ \    \   \                                 
                                  | |    |   |                                 
                                  T T  TCA TCT
23       17703813  ...G...........                                               17703799
23       14362476  ...G........-.G.T.-....C.-..AG.T....TT....TCA....T.C......-.  14362421
23       4477751   ..............                                                4477764
23       12577017  ..............                                                12577004
23       8156213   ...T..C....                                                   8156203
23       11111910  ...G.........                                                 11111922
23       13838312  .........T...                                                 13838300
23       575653    ...G.....T...                                                 575665
23       3695266   .............                                                 3695254
23       21355241  .............                                                 21355253
23       5546687   .T.G.........                                                 5546675
23       6754438   ...G...TG....                                                 6754426
23       11820742  ..........C..                                                 11820730
23       12937934  .............                                                 12937922
23       14457828  .............                                                 14457840
23       15204960  .............                                                 15204948
23       18678647  .T.CAA........                                                18678660
23       2872788   ............                                                  2872799
23       13072411  T..G.........                                                 13072423
23       21745151  ...GT......                                                   21745141
23       2144656   .T...A.......                                                 2144668
23       9434848   .............                                                 9434836
23       15063077  ....A........                                                 15063065
23       21843170  ...G.....                                                     21843162
23       6351352   ....A........                                                 6351340
23       6369029   .............                                                 6369017
23       11900595  T............                                                 11900583
23       4440997   ...........                                                   4440987
23       12240012  ...G.........                                                 12240024
23       13960119  ...........                                                   13960109
23       19816621  ...........                                                   19816631
23       595579    .T..A......                                                   595589
23       842687    ...G.........                                                 842675
23       3015564   ....A......                                                   3015574
23       9302369   .............                                                 9302357
23       9400070   T..G......                                                    9400061
23       9474419   ...G.A.......                                                 9474431
23       16449710  ...........                                                   16449720
23       7743      ...G..C...                                                    7734
23       14735038  .TG....                                                       14735032
23       15788044  ...G.........G.--TA........---.C....TT....T.A......C....A...  15788098
23       6514447   T..G...T...                                                   6514457
23       13459853  ..C........                                                   13459843
23       14582578  ......                                                        14582583
23       8588406   ...G.......                                                   8588416
23       19126263  ...G.T...                                                     19126255
23       1548984   ...GA........G.TT.A....CA...GG.T....TT....T.G......C........  1548924
                                             \                                 
                                             |                                 
                                             T
23       11510363  ...                                                           11510365
23       5199189   ..........                                                    5199180
23       5829698   ...                                                           5829700
23       8863832   .........                                                     8863840
23       7321391   ...GA........G....A....T....GG.T....TT....TCA...............  7321459
                                  \ \      \                                   
                                  | |      |                                   
                                  T TT ATGTGT
23       7196743   .T.......                                                     7196735
23       1311929   .............G....A....C...GG..-A...TT....TCA......C........  1311996
                                  \ \                                          
                                  | |                                          
                                  T TAAGTGTC
23       4878925   ...G.........G....A........G...--...TT....TC.......C......T.  4878992
                                  \ \     \  \                                 
                                  | |     |  |                                 
                                  T T   TAA TCTAA
23       5119310   .............G....A......T..GG.T....TT....TCA......C........  5119243
                                  \ \   \   \                                  
                                  | |   |   |                                  
                                  T T ATTAA C
23       18181505  ...G..............T....C...G...--...TT...TTCA......C........  18181438
                                  \ \        \                                 
                                  | |        |                                 
                                  T TGAGTGTT A
23       3284492   .............G.G..A......T..GG.CA...TT.....CA......C........  3284559
                                  \     \   \                                  
                                  |     |   |                                  
                                 TA ATCAA   C
23       9155939   .............                                                 9155951
23       12316415  ..-......                                                     12316408
23       9383515   ...G..............A....C.-..GG.CA...TT....TCA...............  9383455
                                  \ \                                          
                                  | |                                          
                                  T T
23       12816885  .............G..T.A.........GG.T.A..TT....TCA...............  12816818
                                  \       \  \                                 
                                  |       |  |                                 
                                 TA     TAA TCT
23       6942884   ...T...........TAGTA.....A..GATA....TT.....C.....T.........   6942943
                                            \                                  
                                            |                                  
                                            C
23       12511845  ...G.........G....A..A.C.-..AG.T....TT....TCA......C........  12511785
                                  \ \                                          
                                  | |                                          
                                  T T
23       5395323   T............G...TGT.A......GG.CA...TT....TCA...............  5395386
                                 \           \                                 
                                 |           |                                 
                                 T         TCT
23       11952825  ..................A....C.-..GG.T....TT....TGA......C........  11952889
                                  \ \                                          
                                  | |                                          
                                  T CTAGT
23       11969428  ...G.........G....A....C.-..GG.CA...TTC...TCA...............  11969368
                                  \ \                                          
                                  | |                                          
                                  T T
23       19600637  .....T..G......                                               19600623
23       6367863   ...G.........G....A....C.-A.GG.C....TT....TCA......CT.......  6367803
                                  \ \                                          
                                  | |                                          
                                  T T
23       7928116   ...G.A............A..A.C.-..GG.T....TT....TCA......C......T.  7928176
                                  \ \                                          
                                  | |                                          
                                  T T
23       12007557  ...G.........G....A....C.-..GG.A.A..TT....TCA..............A  12007617
                                  \ \                                          
                                  | |                                          
                                  T T
23       17590428  ...G...........TACTA.....T..GG.T....TT....TCA...T..C....A...  17590368
                                            \                                  
                                            |                                  
                                            C
23       18478811  ..TT.........GACC.A....T....GG.C....TT....TCA......C....T.T.  18478748
                                             \                                 
                                             |                                 
                                          GTCT
23       21685607  ....A........G.-----...C......A.--..TT...TTCA......C.......T  21685554
                                             \                                 
                                             |                                 
                                             A
23       1397251   ..G...........                                                1397264
23       9077550   ...G.........G....A.........AG.T....TT....TCA......C........  9077617
                                  \ \     \  \                                 
                                  | |     |  |                                 
                                  G T   TAA TCT
23       4797288   ...G.........G....A.G.......AG.T....TT....TCA......C........  4797355
                                  \ \     \  \                                 
                                  | |     |  |                                 
                                  T T   TAA TCT
23       11265146  .............G....A.........GG.C....TT....TCA......C.......T  11265079
                                  \ \    \   \                                 
                                  | |    |   |                                 
                                  T T  TTA TCT
23       15396798  .......                                                       15396792
23       20634039  .....AC..T...G.TC......-.T..GA.T....TT....TCA....T.C..C...T.  20633979
                                  \                                            
                                  |                                            
                                 TA
23       13920641  ..T...                                                        13920646
23       20779396  ...........                                                   20779386
23       1080065   .............                                                 1080053
23       1406044   ............T.GT.TT......T..GG.T....TT....TCA......C....A...  1405981
                               \            \                                  
                               |            |                                  
                             GGT            C
23       5893093   ..G......G..                                                  5893082
23       11877719  .....A.......                                                 11877707
23       19982568  ..........                                                    19982559
23       16783196  ...T.........                                                 16783208
23       9189815   ....T....T..                                                  9189804
23       12485010  ...G..........                                                12484997
23       11839532  .............                                                 11839544
23       1216698   ...G........TGAGT.TC.....-----.T....TT....TCA....T.C........  1216752
23       1094754   .A......                                                      1094761
23       1413055   ...G.........G....A.........GGTC....TT....TCA...........A...  1412988
                                  \ \    \   \                                 
                                  | |    |   |                                 
                                  T T  TTA TCT
23       2249699   ..CT.....                                                     2249707
23       14451911  ...G.........T..T.A.........GG.A....TT....TCA......C........  14451844
                                \         \  \                                 
                                |         |  |                                 
                               GC       CAA TCT
23       2956867   ...........                                                   2956877
23       10593037  ...GA.......                                                  10593026
23       17480816  ...G.........G.........C..A.GT.-.A..TT....TCA...........A...  17480879
                                  \ \                                          
                                  | |                                          
                                  T TGTT
23       6372025   ...G.........T..T.A....C..A.G..-AA..TT....TCA....T.C......A.  6372085
                                \                                              
                                |                                              
                               GC
23       4110334   .............                                                 4110346
23       8438211   ....T........G..                                              8438226
23       12373886  ...............                                               12373872
23       18205274  .....                                                         18205270
23       3221912   AA.........T..                                                3221899
23       297927    ...G......                                                    297936
23       8791994   T................                                             8791978
23       6783574   .............                                                 6783562
23       12392792  .T............                                                12392805
23       11096381  ...G.A.......                                                 11096393
23       907525    ...G......T..                                                 907537
23       9293385   .............                                                 9293373
23       14452122  ....A...T........                                             14452139
                                \                                              
                                |                                              
                                C
23       614125    .................TT......                                     614101
23       1141644   ...G.........                                                 1141656
23       21242959  .T...........TT...A....C..A.----...-.G..G.TCA....T.C.....A..  21243015
                                \   \                                          
                                |   |                                          
                                G   T
23       3038634   .T.G.........                                                 3038622
23       4920160   ...........                                                   4920150
23       10122822  ....A......                                                   10122832
23       18194701  ...G.........                                                 18194713
23       20823633  .                                                             20823633
23       883027    ...G.......                                                   883037
23       8881926   ........T...                                                  8881937
23       2118039   ..........                                                    2118048
23       5540962   ...G.....                                                     5540954
23       8032409   ...G.........G....A......-..GG.T....TT......A......C....G...  8032472
                                  \ \                                          
                                  | |                                          
                                  T TGTC
23       6203155   ...G..............A.........GG.C....TT....TCA........C......  6203222
                                  \ \     \  \                                 
                                  | |     |  |                                 
                                  T T   CAA TCT
23       16671570  ...G.........G....A.....C...GG.T....TT....T.G...............  16671637
                                  \ \     \  \                                 
                                  | |     |  |                                 
                                  T T   CAA CCT
23       3220205   ...G.........G....A....C.-..GG.C....TT....TCA....T.C........  3220145
                                  \ \                                          
                                  | |                                          
                                  T T
23       4251901   ...G.........G....A.........GG.T....TT....TCA......C........  4251834
                                  \ \     \  \                                 
                                  | |     |  |                                 
                                  T T   CAA TCT
23       11953422  ...G..............A.........GG.CA...TT....TCA......C........  11953489
                                  \ \     \  \                                 
                                  | |     |  |                                 
                                  T T   CAA TCT
23       12048560  ...G.........G....A....C.-..GG.C....TT....TCA.............G.  12048623
                                  \ \                                          
                                  | |                                          
                                  T TGTC
23       995751    ...............T..TAA....T..GGTCA...TT....GCAA...T.C......-.  995810
                                            \                                  
                                            |                                  
                                            C
23       12205822  ...G.........G....A....C.-..GG.C....TT....T.G......C........  12205762
                                  \ \                                          
                                  | |                                          
                                  T T
23       534706    T........---...........                                       534726
                                     \                                         
                                     |                                         
                                     C
23       4922987   ...T.........G....A....C.-..GG.CA...TT....TCA......C........  4922928
                                  \                                            
                                  |                                            
                                  T
23       8262556   .............                                                 8262568
23       8832793   ...G.........G.--TA....C.-..GG.T....TT...A.C.....T..........  8832737
23       21164366  ...G.........                                                 21164378
23       20492022  .............GATA.TAA....A..TA.CA...TT....TCA......C......-.  20492081
                                            \                                  
                                            |                                  
                                            C
23       14101766  ...........                                                   14101756
23       14240571  .A...........                                                 14240583
23       8205130   .............                                                 8205118
23       17355880  .A...........                                                 17355868
23       21872750  .............G....A......C..GG.T....TT...A..C...............  21872682
                                  \ \     \  \                  \              
                                  | |     |  |                  |              
                                  T T TAAGG  T                  A
23       22043401  .............G....A......C..GG.T....TT...A..C...............  22043469
                                  \ \     \  \                  \              
                                  | |     |  |                  |              
                                  T T TAAGG  T                  A
23       8103764   .............                                                 8103776
23       3529478   .........T...                                                 3529466
23       9186622   ...G.........                                                 9186610
23       19949771  T..T.........C.........                                       19949747
                                  \ \                                          
                                  | |                                          
                                  T T
23       7730533   .T...........                                                 7730545
23       3530182   ....A........G..                                              3530197
23       8684280   ..............                                                8684293
23       3255492   ...G.A.......GT...A..A.C..----......TT....TCA.............-.  3255551
                                  \ \               \                          
                                  | |               |                          
                                  T T             CAA
23       8152997   ...G.........                                                 8152985
23       18908313  ..........T..                                                 18908325
23       13232850  ....A..T...                                                   13232860
23       2530029   ...G.........                                                 2530017
23       10814898  ...                                                           10814896
23       13164829  ...G.........                                                 13164817
23       3416892   ...G.........                                                 3416880
23       3078775   ...G...........                                               3078761
23       5317245   ...G.A.......                                                 5317233
23       14605165  ...........                                                   14605175
23       11584221  ...G.........                                                 11584233
23       17969464  ...G...........                                               17969450
23       11241228  ....A.....C...                                                11241215
23       16993380  ...G.........                                                 16993392
23       13774617  .........T....                                                13774630
23       2863948   ...G.........                                                 2863936
23       7591936   ...G.........                                                 7591948
23       18270048  ..................A....-CA..GA.A....CT.....CAA...T........-.  18269989
                                 \  \                                          
                                 |  |                                          
                                 C  T
23       20851164  ...G.........                                                 20851176
23       21761583  ............                                                  21761572
23       2866306   ...........                                                   2866316
23       8304388   ...CAA......                                                  8304377
23       10074470  ...G...........                                               10074484
23       11835082  ...G...........                                               11835096
23       14616838  .T.G..............A...AC.-..GG.CAT..TT....TCA....T.C......-.  14616897
                                  \ \                                          
                                  | |                                          
                                  T T
23       18132536  ...G.........G....A....C...G..A.T...C....AGA.....T.G........  18132604
                                  \ \        \     \  \          \             
                                  | |        |     |  |          |             
                                  T T        A   ATT AC          A
23       20246017  .........                                                     20246009
23       7649868   ..............                                                7649881
23       11642997  ...........                                                   11643007
23       21019362  ...G..........T.A.A....-.T..GG.CA...TT...-.......T.C......-.  21019304
                                \  \                                           
                                |  |                                           
                                G  T
23       19979790  ...G.......T.G....A....C.-..GG.CA...TT....TCA......C....-...  19979731
                                  \ \                                          
                                  | |                                          
                                  T T
23       7985560   .............                                                 7985572
23       8291854   T..G.........G....A....C.-..GG.T....TT....TCA.T....C......-.  8291913
                                  \ \                                          
                                  | |                                          
                                  T C
23       8726415   .............                                                 8726427
23       8800120   .......T.........TA....C..AG..--A...TC....TCAT..TT.G......-.  8800063
                                  \                                            
                                  |                                            
                                  T
23       15373632  .....A.......                                                 15373644
23       20925584  ...G.A.........                                               20925598
23       3503002   ...G...........--TA.....A..---.T....TT...-..C..G.T..........  3503056
                                                                       \       
                                                                       |       
                                                                       C
23       7997308   ...G.........G.G...A...C..--AGGT....TT....TCA....T.C......-.  7997366
                                  \                                            
                                  |                                            
                                 TA
23       15512984  ...G..............A....C.-..GG.T...CTT.....CA.A..T.C......-.  15513044
                                  \ \                                          
                                  | |                                          
                                 TT T
23       17971250  A..G..............A....CA...---T.A..TT....TGAT...T........-.  17971307
                                  \ \                                          
                                  | |                                          
                                  T T
23       19849659  ...G.........G....A....CA....                                 19849629
                                  \                                            
                                  |                                            
                                 TA
23       2437252   ...G.........                                                 2437264
23       3220982   ...G.........                                                 3220994
23       3230798   ..........C..G....A....C.-..GG.AA...TT....TCAA...T.C......-.  3230857
                                  \ \                                          
                                  | |                                          
                                  T T
23       3467450   ...G.........                                                 3467438
23       3983831   ...G.........                                                 3983819
23       6466496   .............                                                 6466508
23       6953997   ...G.........                                                 6953985
23       7169262   .............                                                 7169250
23       7223740   ...G.........                                                 7223728
23       7398474   ...G.........                                                 7398486
23       7730000   ...G.........--GTTA....C.-..GG.CA...TT....T.G....TGC......-.  7729945
23       7827927   ...G.........                                                 7827939
23       8251825   ...........                                                   8251815
23       8736440   ...G..............AA...C.-..GAT..A..TT....T.G....T.C....-.T.  8736381
                                  \ \                                          
                                  | |                                          
                                  T T
23       8930614   ...G.........                                                 8930626
23       9670562   .............                                                 9670550
23       12166562  ...G.......                                                   12166552
23       12269974  ...G.........                                                 12269962
23       574537    ...G...........                                               574523
23       1299609   ....A........                                                 1299597
23       2970552   ...G...........                                               2970566
23       3311304   ...G...........                                               3311318
23       6915073   .A........                                                    6915082
23       8865244   ...G...........                                               8865258
23       8978572   .............                                                 8978584
23       10750983  ...........T......A....C..                                    10750957
                                  \                                            
                                  |                                            
                                  T
23       12600153  ...G.A.......G....A....C.-..GG.T....TT....TCA....T.C.....-..  12600212
                                  \ \                                          
                                  | |                                          
                                  T T
23       14221766  ..............                                                14221779
23       15358125  ...G...........                                               15358111
23       17392209  G..............                                               17392223
23       220750    .......T.....G..                                              220735
23       1234896   ...G.......                                                   1234906
23       3749570   ...G.........G..A.A.A..C.AAGG..A.-..TT....TCA...............  3749510
                                    \                                          
                                    |                                          
                                   GT
23       6425280   ...G.......                                                   6425290
23       7991938   ...G.........                                                 7991950
23       8163518   ...G.......                                                   8163508
23       9154520   .AG..........G....A....C.-..GG.CA...TT...-..CA.A..........-T  9154579
                                  \ \                                  \       
                                  | |                                  |       
                                  T T                                  C
23       9625540   ...G.......                                                   9625530
23       10796107  ...........                                                   10796097
23       12155969  .T.G.........G..T.G....C.-..GA.T....TT...TTCG......C......    12155911
                                  \                                            
                                  |                                            
                                 TA
23       16812627  ...G.T.......                                                 16812615
23       20251972  ...........                                                   20251982
23       20264783  ...G.......                                                   20264773
23       20366467  ...G.....                                                     20366475
23       20767114  ...G.......                                                   20767104
23       20995514  ...G..........                                                20995527
23       2006059   .A.G.........                                                 2006071
23       4421470   ...G......G..G..T.A.........GG.C....TT....TCA...........A.-.  4421404
                                  \      \   \                                 
                                  |      |   |                                 
                                 TA    TTA TCT
23       10277590  TT.G.........GT...A....C.-..GT.T.A..TT......A....T.C......-.  10277531
                                \   \                                          
                                |   |                                          
                                G   T
23       14548160  ...G........                                                  14548149
23       3244126   .....A.....                                                   3244116
23       2481947   ...G.......                                                   2481957
23       8065490   T..G..............A....C.-..AG.T.C..TT....T.AA...T.C......-.  8065431
                                  \ \                                          
                                  | |                                          
                                  T A
23       9509240   ...G.........                                                 9509228
23       6437065   ...G..........T...A....C.-..GG.T....TT....T.A....T.C......-.  6437124
                                 \  \                                          
                                 |  |                                          
                                 T  T
23       8307728   ...G.........                                                 8307740
23       8939281   ...........                                                   8939271
23       11535405  ...G.......                                                   11535415
23       18496151  .............G....A.........GG.T....TT....TCA......C....A.-.  18496085
                                  \ \    \   \                                 
                                  | |    |   |                                 
                                  T T  TTA CCT
23       1200476   ...G...........                                               1200462
23       12615209  ...G...A....T.GT..-..A.C.-..TG.T....TT....T.G....T.C......-.  12615267
                              \                                                
                              |                                                
                             AG
23       17718578  ...G...........                                               17718592
23       18172194  .........                                                     18172202
23       13966599  ...G.........G....A....C..-----A....TT....TC.......C....-.T.  13966654
                                  \ \                                          
                                  | |                                          
                                  T T
23       8986291   ...G.......                                                   8986281
23       20744407  ...G.........                                                 20744419
23       19056346  ...T.........                                                 19056334
23       1823650   ...........                                                   1823660
23       5361240   ...G.........                                                 5361228
23       5493638   .........T...                                                 5493650
23       11939005  .............                                                 11938993
23       12149048  .............                                                 12149060
23       12509231  ...G.........                                                 12509243
23       19655504  .............                                                 19655516
23       20338102  ...G.........                                                 20338090
23       885107    ...G.....T...                                                 885095
23       12377932  ...G...G.......                                               12377918
23       12548288  ......C...C..                                                 12548300
23       14986168  ...G.....A.....                                               14986182
23       517968    ...CA........                                                 517956
23       19543278  .............                                                 19543266
23       1794094   .............                                                 1794106
23       16673210  .A..T.....                                                    16673201
23       9168390   ...G........GG....A....C....GG.CA...TT....TCA...........-...  9168325
                                  \ \        \                                 
                                  | |        |                                 
                                  T T    GTCTA
23       5214830   ...............                                               5214816
23       1592044   .................GA....C....T.--T...TT....TCA......C......-.  1592103
                                  \ \        \                                 
                                  | |        |                                 
                                  T T        A
23       4634188   .......                                                       4634182
23       5183968   ...G.........                                                 5183980
23       13846581  T..G.A.......C....A..A..A..---.T....TT....T.G....T........-.  13846524
                                \   \                                          
                                |   |                                          
                                G   T
23       13825716  ..............                                                13825729
23       14571835  ...G...........                                               14571821
23       1505347   .............                                                 1505359
23       4690792   ...G.A.......                                                 4690780
23       6608315   ...G...G......                                                6608302
23       9916686   ...G.........                                                 9916674
23       5523063   .............                                                 5523051
23       6322653   ...........                                                   6322643
23       13788936  .T...........                                                 13788948
23       14720457  ...G.........                                                 14720469
23       16376709  ...G.........                                                 16376697
23       1622949   ...T...........                                               1622935
23       16224596  ...G.........                                                 16224608
23       21242605  .............                                                 21242593
23       10097107  ............-.....                                            10097091
23       14061392  ............                                                  14061403
3        14843271  ...C.......T.GAT.CT....C..ACA..T....TT...A..A....T.C..A..     14843215
3        34522334  .............G....TAA....T..GG.T....TT...GT.A....T.........T  34522394
                                            \                                  
                                            |                                  
                                            C
3        13116747  T..G............                                              13116762
3        16030816  T..GT......T.G.TTGTAA....T..GG.A....TT....T.A....T......T...  16030756
                                           \                                   
                                           |                                   
                                           A
3        19799783  ...G.........G....T....C.T..GG.C....TT....T.G......C....A...  19799851
                                  \ \                                          
                                  | |                                          
                                  T TAAGTGTT
3        24951101  ........T....G.TA.AA.T.C..-.GA.T....TT...TTCA....T....A.....  24951041
                                    \                                          
                                    |                                          
                                   CT
3        2904223   T..G............                                              2904238
3        35213608  ...G.A.......                                                 35213596
3        10041172  T..G..............-..A.C.-..GG.CA..ACT....TC..A..T..........  10041231
                                   \                                           
                                   |                                           
                                  CT
3        6304963   ...G.......A.G.G..A....C.-..GAT.....-T....TC....TT.C........  6305022
                                  \                                            
                                  |                                            
                                 TA
3        3473303   ........T..T.G..T.A....C.-..GG.CA...TT...TTCA....T.C......-.  3473244
                                  \                                            
                                  |                                            
                                 TA
3        7812654   ...G.........G.....A.A.C.-..GG.T....TT......A....T.C......-.  7812713
                                  \ \                                          
                                  | |                                          
                                  T T
3        10277133  ...G....C....                                                 10277145
3        33333742  ...GA....T...G....A....C.-..GG.T....TT....T.A...TT....T...-.  33333682
                                  \ \                                  \       
                                  | |                                  |       
                                  T T                                  C
3        148769    .T.G.....TG..G.G.......C.-..GG.A.....T...TTCAA...T..........  148709
                                  \                                            
                                  |                                            
                                 TT
3        9603430   ...G...........                                               9603416
3        20567086  .T.G...........                                               20567072
3        28406422  ...........G...                                               28406436
3        32606457  ...............                                               32606443
3        11629271  ...GA........C....A....C.-..AG.T.A..TTA...TCA....T..........  11629211
                                  \ \                                          
                                  | |                                          
                                  T T
3        12652143  ...GA..A.....G....A....C......--A...TT....T.A....TAC........  12652203
                                  \ \        \                                 
                                  | |        |                                 
                                  T T        A
3        12792307  ............C..                                               12792321
3        16093224  ...G...........                                               16093238
3        23666275  ....AC.......G....AA......A.A..-AC..TT....T.A.A..T.C......-.  23666216
                                  \ \                                          
                                  | |                                          
                                  T T
3        24098240  ...G.A.G.G.....                                               24098226
3        30408233  T..G...A...T...                                               30408247
3        5156003   ...G..........                                                5156016
3        31600906  ...T.A......                                                  31600895
3        8400246   ...GA........                                                 8400258
3        12595438  .............                                                 12595426
3        19137799  .............                                                 19137811
3        28960276  .............                                                 28960288
3        30524343  ...G.........                                                 30524355
3        72879     ...G.A.......                                                 72891
3        7800606   ...G.A.T.....                                                 7800618
3        8412677   ...T.....T...                                                 8412665
3        10251642  T............                                                 10251630
3        13286081  ..T..........                                                 13286069
3        16180597  .....T.......                                                 16180585
3        18707089  ...G....G....                                                 18707101
3        24375053  ...G.........                                                 24375041
3        31355236  ...GA........                                                 31355224
3        31927461  ...G.T.......                                                 31927473
3        4253073   ...CA........                                                 4253061
3        4354379   T............                                                 4354367
3        5102895   ...T.........                                                 5102883
3        11457698  ...........T...                                               11457712
3        12022579  T..G.........                                                 12022567
3        15439436  ...G.....T...                                                 15439448
3        18015001  ...G....T....                                                 18014989
3        4725940   .............G....A....C.-..AG.T....CT....TCA....T..T.....-.  4725999
                                  \ \                                          
                                  | |                                          
                                  T A
3        1725522   .T.G..............A....C.-..GG.T....TT....TCG....T.C......-.  1725581
                                  \ \                                          
                                  | |                                          
                                  T T
3        4579645   .T.G........                                                  4579634
3        28916967  ...G.........                                                 28916979
3        3424804   ...G.A......                                                  3424815
3        20883953  AAC...........                                                20883940
3        20965316  ..GG...........                                               20965302
3        27567256  T................                                             27567272
3        10441424  ...........                                                   10441414
3        23490384  .....A.....                                                   23490394
3        24364397  ...........                                                   24364387
3        5051543   .....C.......                                                 5051555
3        30104149  .T.........                                                   30104159
3        19321104  ..........C..                                                 19321116
3        23042349  ...........                                                   23042339
3        32037623  ...G.........                                                 32037611
3        1219065   .............                                                 1219053
3        13560783  ...G.........TA.T........T..AG.CA...TT....TCA......C........  13560850
                                \        \  \                                  
                                |        |  |                                  
                               GT    TCACA  C
3        3746915   ......A......G..                                              3746900
3        5495786   ..............                                                5495773
3        27580951  .....A.A...                                                   27580961
3        31905697  TT...........                                                 31905709
3        33620445  ...TA....T...                                                 33620457
3        19937478  .............G....A....C.-..AG.T....TT....TCAA...T........    19937536
                                  \ \                                          
                                  | |                                          
                                  T T
3        18248333  ...G.......                                                   18248343
3        12279117  T...A.C......GG...A...-.CA..G........T...                     12279076
                                    \                                          
                                    |                                          
                                   TT
3        33212508  ............................GG.C....TT....TCA......C......T.  33212580
                                  \ \     \  \                                 
                                  | |     |  |                                 
                                  T T   CAA TTTGGTAT
3        6985198   TT...C.......                                                 6985210
3        10919225  ...G.........                                                 10919213
3        23664742  ...G.A.....                                                   23664732
3        24878262  ...G.......T..                                                24878275
3        33632775  ...GA........                                                 33632787
3        770650    ...G........GG..T.A......T..GG.T....TT....TCA......C........  770583
                                  \     \   \                                  
                                  |     |   |                                  
                                 TA ATTAA   C
3        15769076  ...GA........G..A.T......T..GG.C.C..TT....TCA......C........  15769140
                               \       \    \                                  
                               |       |    |                                  
                               T     TTA    C
3        23551982  ...G.........G.T..A.........GG.CA...TT....T.AA.....C........  23551915
                                    \     \  \                                 
                                    |     |  |                                 
                                   GT   CAA TTT
3        31017226  .............                                                 31017214
3        14492338  ....T....-....                                                14492326
3        25005168  ....T..T...A..                                                25005155
3        30969530  ...........                                                   30969540
3        413063    .A.T.........                                                 413075
3        530095    ..............                                                530108
3        4198185   ...G.........TA.T.A....C..A.A..-....TT....TCA...............  4198123
                                \                                              
                                |                                              
                             GAGC
3        4949775   ....A...T....                                                 4949763
3        15630904  ...G...........TC.A....C.-..GG.A....TT....T.A.A....C........  15630965
                                \                                              
                                |                                              
                              GCT
3        27932013  .............                                                 27932001
3        27952555  .............                                                 27952543
3        29718519  ...........T.G....A....C.-..GG.T....TT....TCA......C........  29718456
                                  \ \                                          
                                  | |                                          
                                  T TGTC
3        6673510   ...G......C.......A.........GG.T....TT....TCA......C........  6673443
                                  \ \     \  \                                 
                                  | |     |  |                                 
                                  T T   TAA TCT
3        12134490  T..G.........TA.T.A..T.C.-..TA.TA...TT....TCA....T......G...  12134430
                                \                                              
                                |                                              
                               GT
3        24197839  ...G.........G....A..A......GG.CA...TT.....C................  24197772
                                  \ \     \  \                                 
                                  | |     |  |                                 
                                  T T   CAA TCT
3        6385251   ...........T..                                                6385238
3        28037684  ...G.........G...TGT.A......GG.C....TT....TCA......C....A...  28037621
                                  \          \                                 
                                  |          |                                 
                                  T        TCT
3        4101401   T..G..............A.........GG.T....TT....TCA......C....A...  4101468
                                  \ \    \   \                                 
                                  | |    |   |                                 
                                  T T  TTA TCT
3        4748551   ...G..............A.........GG.T....TT....TCA......C....A...  4748484
                                  \ \     \  \                                 
                                  | |     |  |                                 
                                  T T   TAC TCT
3        5052207   ...G.....T...G....A.........GG.T....TT....TCA....T.C........  5052140
                                  \ \    \   \                                 
                                  | |    |   |                                 
                                  T T  TTA TCT
3        10592844  ...G.........G....A.........GG.T....TT....TCA......C....A...  10592911
                                  \      \   \                                 
                                  |      |   |                                 
                                 TA    TTA TCT
3        12938655  ...G...........                                               12938669
3        13751755  ...G.........G....A.........GG...A..TT....TCA...............  13751688
                                  \ \    \   \                                 
                                  | |    |   |                                 
                                  T T  TTA TCT
3        20237962  .............G....A....C.-..GGTT.A..TT....TCA......C........  20237901
                                  \ \                                          
                                  | |                                          
                                  T GT
3        22730938  T..G.........                                                 22730950
3        26724302  ...G.........G.G..A.........GG.T....TT....TCC...........A...  26724369
                                  \      \   \                                 
                                  |      |   |                                 
                                 TA    TTA TCT
3        30471361  ...G.....T...G....A.........GG.C.....T...TTCA......C........  30471294
                                  \ \     \  \                                 
                                  | |     |  |                                 
                                  T T   CAA TCT
3        30999980  ...........                                                   30999970
3        31818459  ...GA........                                                 31818447
3        31921264  ...........G..                                                31921251
3        32381771  .......T...                                                   32381761
3        32686294  ...G.........G....A.........GG.T....TT....TCA......C........  32686361
                                  \ \     \  \                                 
                                  | |     |  |                                 
                                  T T   TAA TCT
3        34053343  ...G.........G..T.A.........GG.C....TT....TCA......C....A...  34053410
                                  \      \   \                                 
                                  |      |   |                                 
                                 TA    TTA TCT
3        8608608   .......A.....G.CAGT.A..T.C..GA.CAC..TT....TCAT...T......T...  8608668
                                            \                                  
                                            |                                  
                                            C
3        10875912  ...G.........G....A.........GG.T....TT....TCA......C....A...  10875845
                                  \ \    \   \                                 
                                  | |    |   |                                 
                                  T T  TTA TCT
3        15961153  ...G.......T.G.T..AA.A.C.-..GGT.....TT....TCAT...T.C........  15961213
                                    \                                          
                                    |                                          
                                   GT
3        19692825  ...G......T..G.G..A..A.C.-..GG.CA...TT....TCA......C........  19692885
                                  \                                            
                                  |                                            
                                 TA
3        6012746   ...G.........G....A.........GG.C....TT....TCA...A...........  6012677
                                  \ \     \  \                                 
                                  | |     |  |                                 
                                  T TTT CAA TCT
3        7454067   TG...........                                                 7454055
3        8632368   ...G............C.A....T....GG.T....TT....TCA.............T.  8632296
                               \   \         \                                 
                               |   |         |                                 
                            AGCT AGCAT    GTCT
3        12890474  A....A.......                                                 12890486
3        16216188  A........                                                     16216180
3        16920811  ...G.........                                                 16920799
3        17278390  T..G.....                                                     17278398
3        23889794  ...G..............A.........GG.CA...TT....TCA......C....A...  23889727
                                  \ \    \   \                                 
                                  | |    |   |                                 
                                  T T  TTA TCT
3        30948823  .............                                                 30948811
3        31466752  ...G.........G....A.G.......GG.T....TT....TCA......C........  31466685
                                  \ \     \  \                                 
                                  | |     |  |                                 
                                  T T   TAA TCT
3        32354694  .T.G.A.......G.G...A.A.C.-..GG.T....TT....T.A....T.C........  32354754
                                  \                                            
                                  |                                            
                                 TA
3        35857685  ..G......                                                     35857693
3        5315483   .T...........                                                 5315471
3        1067977   T...AA.......                                                 1067965
3        4334776   T............                                                 4334764
3        8089395   .T.G.........                                                 8089407
3        13099301  .............                                                 13099289
3        29030902  .T...........                                                 29030914
3        5822049   T........T....                                                5822036
3        8284026   ....A.........                                                8284039
3        20246243  T...A........                                                 20246255
3        33759452  ...G.........                                                 33759440
3        7223275   ...GA........G....A......-..GG.C....TT....TCA......C........  7223212
                                  \ \                                          
                                  | |                                          
                                  T TGTC
3        17866815  T................                                             17866832
                                \                                              
                                |                                              
                                G
3        28759341  ...G..C....T.G....AA...C..-.GG.T.A..TT....TCA......C........  28759401
                                  \ \                                          
                                  | |                                          
                                  T T
3        315701    ....A....T...                                                 315713
3        2707099   ....A....A...                                                 2707111
3        4006308   .A...........                                                 4006296
3        5258410   .A...........                                                 5258398
3        9470379   ........                                                      9470386
3        12209150  ........                                                      12209143
3        15211088  .T...........                                                 15211100
3        15914609  ...G...TT....                                                 15914597
3        20333367  ...G.........                                                 20333355
3        9694678   .............                                                 9694666
3        9733796   ....A........                                                 9733784
3        15911404  .........T....                                                15911391
3        8034964   .............                                                 8034952
3        10565473  T..G...                                                       10565467
3        12883201  ............                                                  12883190
3        6390718   .............                                                 6390706
3        8674478   ...G.......                                                   8674468
3        23691409  .....C.....                                                   23691399
3        34737568  .........                                                     34737576
3        36441068  .T.G.........                                                 36441080
3        8470511   ...........                                                   8470521
3        34434407  ....A......                                                   34434417
3        2556157   ...........                                                   2556167
3        5975117   T............                                                 5975105
3        16306827  .....A..C...                                                  16306838
3        3245093   .....A......                                                  3245082
3        32131764  ...G.......                                                   32131754
3        9179917   ...........                                                   9179907
3        14330057  AT.......T..                                                  14330068
3        20745860  ...G.....                                                     20745868
3        12531483  .TGT.......                                                   12531493
3        18057919  .........G...                                                 18057907
3        702878    .........                                                     702870
3        4647456   ...........                                                   4647466
3        18613300  .T.........                                                   18613290
3        4276970   ...GT......                                                   4276960
3        28036575  .........T...                                                 28036563
3        11973847  .T...........G....A.........--.T....TT....TCA......C........  11973782
                                  \ \     \  \                                 
                                  | |     |  |                                 
                                  T T   CTA TCT
3        16112914  ....A..--.........                                            16112929
3        28135142  T.........                                                    28135151
3        1410375   ...........                                                   1410385
3        13937883  ...........                                                   13937873
3        20968329  .......G...                                                   20968319
3        30107963  .............                                                 30107976
                       \                                                       
                       |                                                       
                       G
3        10947644  .........                                                     10947636
3        16765752  A........                                                     16765760
3        29520811  ..............T...                                            29520793
                              \                                                
                              |                                                
                              G
3        11879296  ...G...........TAGT.A....-T...T.....TT....TCA......C........  11879363
                                                   \                           
                                                   |                           
                                           TCCAAGGTC
3        470689    ...G.........G....A....T...G..--A...TT....TCA......C......T.  470755
                                  \ \                                          
                                  | |                                          
                              TAATA TGTC
3        10467020  ...G.A.......G....A....C..A.GT.-AA..TT....TCA......C........  10467080
                                  \ \                                          
                                  | |                                          
                                  T T
3        32365437  ...G.........G..T.A.A..C.A....--A...TT....TCA......C..A.....  32365497
                                  \         \                                  
                                  |         |                                  
                                 TA         C
3        31010386  ...G.........                                                 31010398
3        4225230   ...G...........TAGT.AT...T..GG.T....TT....TCA.A..T.C........  4225290
                                            \                                  
                                            |                                  
                                            C
3        20206723  .............G.G..A......T..G..CA...GT.....CA......C........  20206656
                                  \     \   \                                  
                                  |     |   |                                  
                                 CA ATCAA   C
3        10891991  ...GAA.......                                                 10891979
3        32534647  ...G.........C....A......T..AG.T....TT....TCA....T.C........  32534714
                                  \ \   \   \                                  
                                  | |   |   |                                  
                                  T T ATTAA C
3        5671115   ...G.........G.G..A......T..GG.T....TT....TCA......C........  5671182
                                  \      \  \                                  
                                  |      |  |                                  
                                 TA  TTAAA  C
3        23642678  .............G....T......T..GG.T....TT....TCA...A..C........  23642611
                                  \ \   \   \                                  
                                  | |   |   |                                  
                                  T TGA TAA C
3        6196401   .............G..............GG.T....TT....TGA......C......T.  6196473
                                  \ \     \  \                                 
                                  | |     |  |                                 
                                  T T   CAA TTTGGTCT
3        11522892  ...G.........G...T.A.....T..GG.T....TTA...TCA......C........  11522829
                                  \ \       \                                  
                                  | |       |                                  
                                  T TA      C
3        31119082  ...G..C......                                                 31119070
3        34876217  .A.G.....T...                                                 34876205
3        32438896  ...G.........G....A.........GG.CA...TT....T.G......C........  32438963
                                  \ \     \  \                                 
                                  | |     |  |                                 
                                  T T   CAA TCT
3        1649653   .............G....A.........GT.T....TT...TTCA......C........  1649586
                                  \ \     \  \                                 
                                  | |     |  |                                 
                                  T T   TAA TCT
3        15796287  ...GAA............G....C.-..GA.T.A..TT...TTCA......C.C......  15796227
                                  \ \                                          
                                  | |                                          
                                  T T
3        15745947  ...G.........G....A.........GG.T....TT....T.G.A....C........  15745880
                                  \ \    \   \                                 
                                  | |    |   |                                 
                                  T T  TTA TCT
3        33147995  .................TGT.A......GT.T....TT....TCA......C........  33147928
                                  \          \                                 
                                  |          |                                 
                              TAGTG        TCT
3        4214569   .............G....A....C.-..GG.T....TT...TTCA....T.C........  4214629
                                  \ \                                          
                                  | |                                          
                                  T T
3        8627203   ...G.........G....A..T.C.-..GG.T....TT....TCA......C........  8627263
                                  \ \                                          
                                  | |                                          
                                  T T
3        20151333  ...G.........G.-T.A...CC.-..GG.CA...TT....T.A......C........  20151276
3        4026181   ...........T.G....A....C.-..GGTT....TT....TGA......C........  4026118
                                  \ \                                          
                                  | |                                          
                                  T TATT
3        20978553  ...G.........G.--TT..A.C.-..GG.T....TT....TCA......C........  20978609
3        28874614  .T.G.........G....AA...C.-..GG.CA...TT....T.A......C........  28874674
                                  \ \                                          
                                  | |                                          
                                  T T
3        28982296  ...GA.........T....A...C.-..GG.T....TT....TCA......C........  28982359
                                \   \                                          
                                |   |                                          
                                G TGTT
3        333822    ...G.........G...TGT........GT.T....TT....TCA......C....A...  333755
                                  \          \                                 
                                  |          |                                 
                              TAGTG        TCT
3        10195507  .......                                                       10195501
3        12168198  ...G.........G....A.........GG.C.A..TT....TCA.............T.  12168131
                                  \ \     \  \                                 
                                  | |     |  |                                 
                                  T T   CAA TCC
3        17786394  .T.G.........G....A.........GG.T..T.TT....TCA...............  17786461
                                  \ \     \  \                                 
                                  | |     |  |                                 
                                  C T   TAA TCT
3        20281575  ...G.......T.G....A.........GG.T....TT....TCA......C........  20281508
                                  \ \     \  \                                 
                                  | |     |  |                                 
                                  T T   TAA TCT
3        20331088  ...G.........G....A.........GG.C....TT....TCC......C........  20331155
                                  \ \     \  \                                 
                                  | |     |  |                                 
                                  T T   CGA TCT
3        24241619  ...G.........G....T.........GG.C....TT....TCA......C....A...  24241686
                                  \ \    \   \                                 
                                  | |    |   |                                 
                                  T T  TTA TCT
3        28686421  ...G.........G....A.........GG.T....TT....TCA...T..C........  28686488
                                  \ \     \  \                                 
                                  | |     |  |                                 
                                  T T   TAA TCT
3        35633223  .............G..T.A.......A.GG.T....TT....TCA......C........  35633156
                                  \       \  \                                 
                                  |       |  |                                 
                                 TA     TAA TCT
3        3223478   .............GT.C.A....C.-..GT.C....TT....TCA......C........  3223541
                                   \                                           
                                   |                                           
                               AGTAT
3        4917212   ...G.........G....A.........GG.T....CT....TCA......C........  4917279
                                  \ \     \  \                                 
                                  | |     |  |                                 
                                  T T   CAA TCT
3        5801142   ...G.........G....A....C.-..GGTT....TT....TCA.....CC........  5801079
                                  \ \                                          
                                  | |                                          
                                  T TATC
3        12214170  ...G.........G....A.........GG.T....TT....TCA......C......T.  12214242
                                  \ \     \  \                                 
                                  | |     |  |                                 
                                  T T   CAA TTTGGTCT
3        14543918  .............G..A.T....C...GA.TT....TT....TCA....T.C......-.  14543858
                                  \                                            
                                  |                                            
                                 TA
3        10395205  ..C...                                                        10395210
3        17265363  .....                                                         17265359
3        32085506  ...G.........                                                 32085494
3        16301283  .....                                                         16301279
3        27605429  ...G.T.........                                               27605443
3        7840153   ...G.........G..T.A....T....GG.CA...TT....TCA.............T.  7840218
                                   \         \                                 
                                   |         |                                 
                                  AG      GTCT
3        10792367  ...G.....T...G....A....C....GG.T....TT....TCA......C..A.....  10792432
                                  \ \        \                                 
                                  | |        |                                 
                                  T T     GTCT
3        11251470  ...G..C....G.G....AA.A.C..-.GGT.....TT...ATCA...........T...  11251530
                                  \ \                                          
                                  | |                                          
                                  T T
3        7007980   ....AT........                                                7007993
3        2083448   ......C........TT.A....-.T..GG.CA...TC....TCA......C........  2083508
                                  \                                            
                                  |                                            
                                 TA
3        31268654  ...G.........G....A.........GG.T....TT....TCA...............  31268587
                                  \ \     \  \                                 
                                  | |     |  |                                 
                                  T T   TAA TCT
3        6839213   ......                                                        6839218
3        5759050   .................                                             5759033
                                \                                              
                                |                                              
                                C
3        10581082  TT.G.........                                                 10581070
3        20385607  ...GA........G....A....C.-..GG.T....TT....TCA..C............  20385667
                                  \ \                                          
                                  | |                                          
                                  T T
3        19812318  .A..                                                          19812315
3        30560835  .............G....A....C...-GG.T....TT....TCA......C........  30560775
                                  \ \                                          
                                  | |                                          
                                  G T
3        3456393   ...........                                                   3456403
3        30278994  .T...........                                                 30279006
3        21578444  ...G.........G....A....C...T.A.T....TT....TCA......C......T.  21578512
                                  \ \           \                              
                                  | |           |                              
                                  T TGTC     TGGG
3        18754792  ..........T..                                                 18754780
3        30677278  ...G..........                                                30677291
3        20950353  ...G.........                                                 20950365
3        13061180  ...G.........G....A..A.C..A.G.TA.AT.T.A.--.......G.CT.......  13061239
                                  \ \                                          
                                  | |                                          
                                  T T
3        461427    ...G.........                                                 461439
3        11416998  ...G.........                                                 11416986
3        13090029  ..........C..                                                 13090017
3        20178359  .............G....A.........GG.C...CTT....TCA......C........  20178292
                                  \ \    \   \                                 
                                  | |    |   |                                 
                                  T T  TTA TCT
3        20584262  ...G.........G....A.........GG.T....TT....TCA......C........  20584329
                                  \ \    \   \                                 
                                  | |    |   |                                 
                                  T T  TTA TCT
3        23160969  ...G.........G....A.........A..C....TT....TCA......G....A...  23161036
                                  \ \    \   \                                 
                                  | |    |   |                                 
                                  T T  TTA TCT
3        30910372  ..C........                                                   30910382
3        33206718  ...T.......                                                   33206708
3        33250740  .........                                                     33250748
3        23597927  .............G....A.........GG.T....TT....TCA......C......T.  23597994
                                  \ \    \   \                                 
                                  | |    |   |                                 
                                  T T  TTA TCT
3        24127891  ...........                                                   24127881
3        3271762   .T.G........                                                  3271751
3        11182428  .............                                                 11182416
3        11534121  ....A........G...T...C..A....---....TT....TCA......C........  11534188
                                  \   \                                        
                                  |   |                                        
                                  T AGTATTATGT
3        6397838   .........T..                                                  6397827
3        13483297  ..TT.............T....-.....G..A...AT......CAA.-A..C........  13483356
                                  \   \                                        
                                  |   |                                        
                                  A   A
3        9613316   .............G....A.........GG.T....TT...-..C...............  9613250
                                  \ \     \  \                                 
                                  | |     |  |                                 
                                  T T   TAA TCT
3        7440383   ...........                                                   7440393
3        9930963   ...............                                               9930977
3        8609080   ...........G.G....AT...C..A.GT.-AA..TT....TCA.A..T.C......-.  8609021
                                  \ \                                          
                                  | |                                          
                                  T T
3        24421369  ..G..........                                                 24421381
3        14968609  ...T...........                                               14968595
3        28275970  AG.G.........T....A....C.-..GG.TA...TT....T.G....T.C.....-..  28275911
                                  \ \                                          
                                  | |                                          
                                  T T
3        2461682   ...G.........G...                                             2461698
3        2440698   .....                                                         2440702
3        3731457   ..............                                                3731470
3        16851750  ....A......                                                   16851760
3        30084708  .......                                                       30084714
3        20040271  ....A........                                                 20040259
3        30642224  ....A....                                                     30642216
3        15329051  .............                                                 15329039
3        30748379  .............                                                 30748391
3        34534844  ...........T.G....A....C.-..GG.TA....G....TCA....T..AG....-.  34534785
                                  \ \                                          
                                  | |                                          
                                  T T
3        3999990   .............                                                 3999978
3        5875208   .............                                                 5875220
3        16077176  ...G.A.......                                                 16077164
3        32750408  .............                                                 32750420
3        33722803  .............                                                 33722815
3        34882938  ...G.........                                                 34882950
3        6179785   ...G.A.......                                                 6179773
3        30464514  ...G.........G.TAG.TA....T..GG.T....TT....TCA.............-.  30464573
                                            \                                  
                                            |                                  
                                            C
3        16068657  ...G.........G....A..A.C..AGG.....C.C....AGA.....T.C........  16068589
                                  \ \               \            \             
                                  | |               |            |             
                                  T T          ATTTGA            A
3        28472734  ...G.........                                                 28472746
3        1391244   .G............                                                1391231
3        1796306   ...T............T.A....C...GG..-A...CT....T.A....T..T....A..  1796366
                                  \                                            
                                  |                                            
                                 TA
3        5331512   ...G.........--GT.A....C..A.GGTT..T.TTA...TCA.............-.  5331456
3        22952501  ...G..............A......T..GA.TA...TT....TCA...............  22952568
                                  \ \    \  \                                  
                                  | |    |  |                                  
                                  T T  TCA AAC
3        18766159  .............                                                 18766171
3        18388452  .........T........A....-CC..GG.CA...TT....TCA......C........  18388392
                                  \ \                                          
                                  | |                                          
                                  T T
3        29831730  ...G......                                                    29831721
3        18787293  ...........                                                   18787283
3        20187060  A...A......                                                   20187070
3        24351034  ...G.........                                                 24351046
3        24712691  ..............                                                24712678
3        12186073  ...G.........                                                 12186061
3        34391363  ...G.........G.T.GA....-....GA.T....TT....                    34391403
3        1574258   T..GA....T.T...TA.T.A.......GG.CA...TT....T.AA...T.C.....-G.  1574199
                                             \                                 
                                             |                                 
                                             T
3        7541752   .T.........                                                   7541742
3        20257850  ...G........-.G.T.-....C.-..GAA......T..G..CA....T..........  20257794
3        6062143   .............T....A.........GG.T....TT....TCA......C........  6062076
                                  \ \     \  \                                 
                                  | |     |  |                                 
                                  T T   CAA TCT
3        8598002   ............C...C.T...-.CA..G.T.A.T.TC......A...TT.........   8598060
                              \                                                
                              |                                                
                              C
3        12824768  ...........                                                   12824758
3        20215841  ...G.........G....A.........GG.C....TT....TCA......C........  20215774
                                  \ \     \  \                                 
                                  | |     |  |                                 
                                  T T   CAA TCT
3        3512657   .............                                                 3512645
3        11615515  .............TT...A....C.-..GG.C....TT....TCA....T.C......-.  11615574
                                \   \                                          
                                |   |                                          
                                G   T
3        22042952  ...G.........G....A.........GG.T....TT....TCA......C........  22042885
                                  \ \     \  \                                 
                                  | |     |  |                                 
                                  T T   CAA TCT
3        28967984  .........T..                                                  28967995
3        15348414  .............G.TAGT.A....C..AG.T....TT....TCA......C........  15348474
                                            \                                  
                                            |                                  
                                            C
3        5126679   ....A.C....                                                   5126689
3        8691267   ...G.......G.G.TAGT.A..T.A..GGT.....TT....TCG....T.C......-.  8691208
                                            \                                  
                                            |                                  
                                            C
3        10241221  .............                                                 10241209
3        32341698  T...........                                                  32341709
3        5806287   T..T.........                                                 5806275
3        24797494  ...G.....T.....                                               24797508
3        2655398   ...............                                               2655384
3        1810969   ..............                                                1810956
3        32349269  ...G.....T...                                                 32349281
3        33612868  .............                                                 33612880
3        12514336  ...G.....T....                                                12514323
3        28177184  ....A........                                                 28177172
3        12515890  .T.............                                               12515876
3        6727113   T............                                                 6727101
3        15965240  ...G.........                                                 15965228
3        23571400  .TG..........                                                 23571412
3        29154359  ...............                                               29154345
3        31371969  T............                                                 31371957
3        32389645  .A......G..G..                                                32389632
3        13238381  ....A....                                                     13238389
3        14400014  ...G.........G.--TA..C..A..---T.....C.-.....A....T.C....A.-.  14400066
3        1679705   ...G.........                                                 1679717
3        30699606  T............                                                 30699593
                          \                                                    
                          |                                                    
                          C
3        7955741   ..............T...A..A.C.-..GGTCA...TT....TCA.............-.  7955800
                                \   \                                          
                                |   |                                          
                                G   T
3        8157043   ...G........                                                  8157032
3        14168774  .........T...                                                 14168762
3        9521888   ...G.........G....A....-....GG.T....TT....TCA......C.......   9521829
                                  \ \                                          
                                  | |                                          
                                  T T
3        8993478   ...G.........                                                 8993466
3        12240308  ....T..T.....                                                 12240320
3        31069199  .............                                                 31069211
3        5025120   ......A......G....AAA..C..A.G..-....TT....T.G....TGC......-.  5025179
                                  \ \                                          
                                  | |                                          
                                  T T
3        28708048  ...G.........                                                 28708036
3        9117646   ...G.........GT.A.TA.C..A..---.T....TT....T.A....T.C......-A  9117701
3        30079202  .............                                                 30079214
3        3478724   ...G.........                                                 3478736
3        3523011   ...G.........                                                 3523023
3        4771475   ...G.........                                                 4771463
3        19218604  ...G.........G....A....C.-..GG.CA...TT....TCA....T.C......-.  19218545
                                  \ \                                          
                                  | |                                          
                                  T T
3        2279985   .A.G...........                                               2279999
3        16128436  ...G..G........                                               16128450
3        18079044  ..TG...........                                               18079030
3        19387692  ...G.........G....A....-.T..GG.T....TT....TCAA...T.....G..-.  19387633
                                  \ \                                          
                                  | |                                          
                                  T T
3        20451737  ...G..............A....-.T..AG.T....TTC...TCA....T.C......-.  20451678
                                  \ \                                          
                                  | |                                          
                                  T T
3        32635135  .............G....A....C.-..GT.A....TT....TCA......C....A...  32635076
                                  \                                            
                                  |                                            
                                  T
3        296872    ...G.......A.G..T.A....C.-..GG.CA....T....TCA....T.C......-T  296813
                                   \                                           
                                   |                                           
                                  AG
3        7850676   ...G.........G....A....C...GG..-A...TT....TCA......C........  7850736
                                  \ \                                          
                                  | |                                          
                                  T T
3        10125972  ...G..C......                                                 10125984
3        13272114  T..G.........G...TA....C.-..GTT.....TT....TCA....T.C........  13272174
                                  \ \                                          
                                  | |                                          
                                  T T
3        17833145  ...G.......                                                   17833155
3        28987781  ...G.A.......T.G..A....C..A...T..                             28987747
                                  \                                            
                                  |                                            
                                 TA
3        3123746   .............                                                 3123758
3        10464374  ...G.........                                                 10464386
3        12926473  ...G...........                                               12926459
3        22831588  ...............                                               22831602
3        3193795   ...G.......A..T...A....C.-..AG.T....TT....TCA......C......-.  3193736
                                \   \                                          
                                |   |                                          
                                G   T
3        3677655   .............                                                 3677643
3        5127710   .............G....A......T..GG.CA...TT....TCA......C......-.  5127776
                                  \ \  \    \                                  
                                  | |  |    |                                  
                                  T T TATTA C
3        15474882  .A.G...........                                               15474868
3        17777665  ...G.........                                                 17777653
3        29259357  ......G......                                                 29259369
3        31801764  ...G.........                                                 31801752
3        24186820  ..............                                                24186807
3        138862    ...G.........                                                 138874
3        1806018   T............G....A....C.-A.GG.CA...TT...TTCA.........A...-.  1806077
                                  \ \                                          
                                  | |                                          
                                  T T
3        4816884   ...G.........                                                 4816872
3        7440785   ...G.........                                                 7440797
3        8675024   ...G.........                                                 8675012
3        10534346  .............                                                 10534334
3        12876691  ...G.........                                                 12876679
3        14670643  .............                                                 14670631
3        15632994  ...G.........                                                 15633006
3        17170954  .............                                                 17170966
3        18764008  ...G.........                                                 18764020
3        19859897  ...G.........                                                 19859909
3        24561749  ..T..........G....A....C.-..G..T....TT....TCAC...T....A...-.  24561808
                                  \ \                                          
                                  | |                                          
                                  T T
3        24669271  ...G.........                                                 24669259
3        27959356  ...G.........                                                 27959368
3        28707267  ...G.......                                                   28707277
3        29399090  ...G.........G....A......T..GG.T....TT....TCA......C......-.  29399024
                                  \ \  \    \                                  
                                  | |  |    |                                  
                                  T T TATTA C
3        29669735  ..C..........                                                 29669747
3        31138092  .T...........G....AA...C.-..GG.CA...TT....TCA....T.C......-.  31138151
                                  \ \                                          
                                  | |                                          
                                  T T
3        32636064  ...G.........                                                 32636076
3        33654532  ...G.........                                                 33654520
3        6590333   .T.G...........                                               6590319
3        12939334  ...G........                                                  12939323
3        14735102  ...G..A........                                               14735088
3        20606844  ...G.........                                                 20606856
3        21567557  ...G...........                                               21567571
3        29276541  ...G....T......                                               29276527
3        32186906  .......T.....                                                 32186918
3        32325226  TG.G...........                                               32325212
3        6519240   ....AT.......                                                 6519252
3        6786337   ...G.....T...TT...A....C......--A...TT....TCA.T..T.C......-.  6786278
                                \   \        \                                 
                                |   |        |                                 
                                G   T        A
3        7084078   ...............T..A.......TCTGA.....TT....TC.......C........  7084145
                       \            \     \         \                          
                       |            |     |         |                          
                       G           CT   CAA        CC
3        7234691   ...G.......                                                   7234681
3        7630519   .T.G.......                                                   7630529
3        7986986   ...G.......A......A.......                                    7986959
                                  \ \                                          
                                  | |                                          
                                  T T
3        9858240   .............                                                 9858252
3        10776381  ...G..............A....C.-..GG.A....CT.....CAA...T.C......    10776439
                                  \ \                                          
                                  | |                                          
                                  T C
3        16220346  ...G.........G..T.A.......                                    16220373
                                  \                                            
                                  |                                            
                                 TA
3        18173737  ...G.........G...GT..C..A....---A...TT....T.G......C....-.T.  18173796
                                  \ \                                          
                                  | |                                          
                                  T TGA
3        19016187  ...G.........TT...A....C.-..GG.CA...TT....TCA..............   19016128
                                \   \                                          
                                |   |                                          
                                G   T
3        33002018  ...........                                                   33002028
3        35262940  ...........                                                   35262950
3        12470753  ...G........-..TT.-....C.-..TG.CAA..TT.....C.....T.C......-.  12470808
3        10107966  ...G.....T........A....C.-..AG.T....TT....TCA....T.C......-.  10108025
                                  \ \                                          
                                  | |                                          
                                  T T
3        27982157  .............                                                 27982169
3        14506959  .............                                                 14506947
3        1391430   ..TG.A.......G....A....C.-..GT.T....TT....TCA.............-.  1391489
                                  \ \                                          
                                  | |                                          
                                  T T
3        7799854   .............G....A....C.-..AGTT....TT....TCG....T.C......-.  7799795
                                  \ \                                          
                                  | |                                          
                                  T T
3        8112055   T..G.........TT...A....C.-..GG.T....TT....TCA....T........-.  8111996
                                \   \                                          
                                |   |                                          
                                G   C
3        11836740  .........T..                                                  11836751
3        18333737  ...G.........                                                 18333725
3        28824215  ..............                                                28824202
3        803068    GT.G......---.....-....C.-..GG.T....TT....TCA....T.C......-.  803121
3        4542064   .T.G.........G....T....C.-..GA.A....TT....T.AA...T.C......-.  4542005
                                  \ \                                          
                                  | |                                          
                                  T T
3        4927909   ...G.........                                                 4927921
3        6552694   ...G.........                                                 6552706
3        13639465  ...G.A............A.........GG.CA...TT....TCA......C......-.  13639531
                                  \ \     \  \                                 
                                  | |     |  |                                 
                                  T T   CAA TCT
3        28043421  ....A......A..                                                28043434
3        28738459  ...G.........                                                 28738471
3        29058140  .............                                                 29058128
3        6581072   .............G.G..A....C.-..GA.TA...TTA...TCAA...T........-.  6581131
                                  \                                            
                                  |                                            
                                 TA
3        7336622   ...G.........G..T.A........GG..T....TT....T.G.....-.......-.  7336557
                                  \       \  \                                 
                                  |       |  |                                 
                                 TA     CAA TCT
3        7547569   ...G...........-T......C.-..GG.C.A..CT....TCAAA..T.A......-.  7547510
                                \                                              
                                |                                              
                              GTT
3        13528983  ...G.....T...G....A....C.-..GG.T....TT....TCG....T.C......-.  13529042
                                  \ \                                          
                                  | |                                          
                                  T T
3        14524677  .............G....A....C..                                    14524703
                                  \                                            
                                  |                                            
                                  T
3        19633595  .......                                                       19633589
3        20986508  .............                                                 20986496
3        30220966  ...........                                                   30220976
3        30825411  ...T....-...GG....A....C.-..GG.TA...TT....TCA....T.C......-.  30825353
                                  \ \                                          
                                  | |                                          
                                  T T
3        31490992  .........T....                                                31490979
3        19003779  ...G.........                                                 19003767
3        8077032   .............                                                 8077044
3        32347178  ...G.......                                                   32347188
3        34410607  ...........                                                   34410617
3        17918605  ...G.........                                                 17918593
3        24472022  ...G...........                                               24472036
3        26856295  ...G.........                                                 26856307
3        30340600  ...........                                                   30340590
3        31070182  .............                                                 31070194
3        15138752  .A..........                                                  15138741
3        19871010  ...G........                                                  19870999
3        28551535  ...G...........                                               28551521
3        29845919  .............G....A.........GG.CA...TT....TCA......C.....-..  29845983
                                  \ \    \   \                                 
                                  | |    |   |                                 
                                  T T    T TCT
3        32148615  .............                                                 32148627
3        10245229  ...........                                                   10245239
3        11192788  .........A...                                                 11192776
3        12929704  ...G.......                                                   12929694
3        26612280  ...G....G......                                               26612294
3        32754927  ...G.......                                                   32754917
3        34723051  ...G.......                                                   34723041
3        19312014  ...........                                                   19312024
3        19928369  ................                                              19928384
3        15337354  ..................A....C......A.T...C....GA.GA...T........-.  15337420
                                  \ \        \     \  \                        
                                  | |        |     |  |                        
                                  T T        A   ATT AT
3        29328230  .............                                                 29328218
3        34434033  ...G...........CT.A....C.-..GG.T....TT....T.G....T.C....-.T.  34433974
                                  \                                            
                                  |                                            
                                 TA
3        13241983  ...............                                               13241997
3        14227049  ...........                                                   14227059
3        24369820  .............                                                 24369832
3        6709352   .............                                                 6709340
3        18916494  ....-........                                                 18916505
3        24231319  ...G.........G....A....C.-..GG.T....TT....T.A....T..........  24231382
                                  \ \                               \   \      
                                  | |                               |   |      
                                  T T                              TA   T
3        11293849  .............                                                 11293837
3        29879409  .............G...........                                     29879435
                                  \ \                                          
                                  | |                                          
                                  T T
3        31569393  ...G.........                                                 31569381
3        9556564   ...............                                               9556550
3        22053659  .............                                                 22053671
3        15066235  ...G...........                                               15066221
3        20497323  ...G..........                                                20497310
3        30331158  ...C..........                                                30331145
3        31937621  ...G.........G.--TA....C..A.G..-A...T....-......T.........-.  31937566
                                                                       \       
                                                                       |       
                                                                       C
3        18725482  ....A...........T.A....AA...---.....TT...TTC..A..A.C......-.  18725542
                                  \       \                         \          
                                  |       |                         |          
                                 TA      CC                         T
3        696226    .T...........                                                 696214
3        14981086  .........                                                     14981094
3        2405182   ............                                                  2405193
3        8397009   .............                                                 8396997
3        17355504  .TG...........                                                17355517
3        3580461   ...G.........                                                 3580449
3        14931380  .............                                                 14931392
3        15424719  .............                                                 15424707
3        17125559  .............                                                 17125571
3        22494566  ...C.........                                                 22494578
3        28757478  ...G.........                                                 28757490
3        31945953  ...G.........                                                 31945965
3        33031492  ...C.........                                                 33031480
3        29070433  ...G.........                                                 29070421
3        9879720   .............                                                 9879732
3        34410780  ...........                                                   34410790
3        28163362  ...G.......                                                   28163352
3        10352433  ...G.......                                                   10352423
3        12430823  ...G.......                                                   12430813
3        12936993  ...G.......                                                   12936983
426      260496    .............                                                 260508
426      70231     ...............                                               70217
347      459411    ...GA.............A.........GG.C....TT....T.G......A....A...  459343
                                 \  \    \   \                                 
                                 |  |    |   |                                 
                                AC  T  TTA TCT
347      1161897   .............                                                 1161909
347      880794    T..G.........                                                 880782
347      1098896   ...GA..........                                               1098910
347      420121    ...G.....T...                                                 420133
347      1093697   .............G....A....C.-..GGTT....TT....TCA......C........  1093757
                                  \ \                                          
                                  | |                                          
                                  T T
347      805873    .............G....A....T....GG.T.C..TT....TCG......C......T.  805941
                                  \ \        \                                 
                                  | |        |                                 
                                  T TGTC  GTCT
347      1135108   .............                                                 1135120
347      286766    .............                                                 286754
347      510686    .............                                                 510698
347      89428     ...........                                                   89438
347      1222612   ...G.........G.TC.T......T..GG.T....TT...TTCA......C........  1222549
                                        \   \                                  
                                        |   |                                  
                                      CAA   C
347      510289    TG............                                                510276
347      391744    .T...........G...TT....C.-..AG.T....TT....TCA......C........  391803
                                  \                                            
                                  |                                            
                                  T
347      1531064   ...G..............A.........GG.T....TT....TCA......C...C....  1530997
                                  \ \     \  \                                 
                                  | |     |  |                                 
                                  T T   CAA TCA
347      513230    ...........                                                   513240
347      1205402   .............                                                 1205390
347      1133296   .............                                                 1133308
347      1131579   ...........                                                   1131569
347      1187644   .A...........G....A....C.-..GG.T....TT....TCA...-..........   1187586
                                  \ \                                          
                                  | |                                          
                                  T T
347      1501805   ...G...........                                               1501819
347      1416216   T..G.........                                                 1416204
347      1246245   ...G...........                                               1246231
347      256058    ...........                                                   256048
347      383292    ...CA........                                                 383304
347      18761     ...G.........G....A........T.A.---..TT....TCA.............-.  18820
                                  \ \       \                                  
                                  | |       |                                  
                                  T T      GA
347      359727    .............                                                 359739
347      24970     ...........                                                   24980
347      494195    ...G.........                                                 494207
309      1805026   ...G.........                                                 1805014
309      578459    ....A........                                                 578447
309      1180799   .............G..                                              1180814
309      571076    ...G.A.......                                                 571088
309      925331    ...G.........G...TGT.....T..GA.CA...TT....ACA......C........  925394
                                  \      \  \                                  
                                  |      |  |                                  
                                  T     AA  C
309      1468085   ...G...T....                                                  1468096
309      1748525   ..C...........                                                1748512
309      1062142   ...G.....T...                                                 1062130
309      1282111   T..G..C....                                                   1282121
309      1184026   ...........                                                   1184036
309      495768    ...........T.......A...C.-A.GT.T.....T....TAG....T.......-.T  495708
                                  \ \                               \          
                                  | |                               |          
                                  T T                               T
309      1780792   .............C.CT.A....C...G...--...CT...TT.A....T.C........  1780732
                                  \          \                                 
                                  |          |                                 
                                 TA          A
309      1780336   ...G.........G.........C.-..GG.T....TT....TCA...A..C....A...  1780273
                                  \ \                                          
                                  | |                                          
                                  T TGTT
309      2272106   ...GC........G....A.........GG.T....TT....TCA......C........  2272039
                                  \ \    \   \                                 
                                  | |    |   |                                 
                                  T T  TTA TCT
309      2100161   ...G.........G....A.........GG.C....TT....TCA...........A...  2100228
                                  \ \    \   \                                 
                                  | |    |   |                                 
                                  T T  TTA TCT
309      2253607   ...G.........G....A.........GG.T....TT....TCA......C........  2253540
                                  \ \    \   \                                 
                                  | |    |   |                                 
                                  T T  TCA TCT
309      2330102   ...G...T.....G.G..A....C.-..GG.T..........TCA..C.T.C.......   2330161
                                  \                                            
                                  |                                            
                                 TA
309      2351954   ...G...T.....G.G..A....C.-..GG.T..........TCA..C.T.C.......   2351895
                                  \                                            
                                  |                                            
                                 TA
309      1641538   .............                                                 1641550
309      1142683   ...G...........--T....A..T..GG.T....T.T...TCA....T.C......-.  1142742
                                            \                                  
                                            |                                  
                                          ATC
309      1343453   T..G.......                                                   1343463
309      1295594   ...G.........G.TAG.......C..GG.C....TT....T.A.A.............  1295531
                                        \    \                                 
                                        |    |                                 
                                      CAA    T
309      2007249   ...........T...                                               2007263
309      614653    ...............                                               614639
309      1347377   .............                                                 1347389
309      1379064   .T.GA........GT...A....C..-.GG.T....TT...........T.C......-.  1379122
                                    \                                          
                                    |                                          
                                    T
309      1067613   ...G.......                                                   1067623
309      859982    .T.G.........                                                 859994
309      1291036   ...G...G.....G....A....C.-..GG.T....TT....TCA....T.C......-.  1290977
                                  \ \                                          
                                  | |                                          
                                  T T
309      2271377   ...GA........                                                 2271389
309      55116     ...G.........                                                 55104
309      2184658   ...G...........                                               2184672
309      1376447   .............                                                 1376459
265      2953964   ...GA........G....A.........GG.T....TT....TCA......C........  2953897
                                  \ \    \   \                                 
                                  | |    |   |                                 
                                  T T  TTA TCT
265      3025987   ...GA..T.......                                               3025973
265      96503     T..G.........                                                 96491
265      1823935   ...G.A.......                                                 1823947
265      2291666   T..G....C....G...TA..A.C.-..GG.T.C..TT.....CA....T..........  2291725
                                  \                                            
                                  |                                            
                                  T
265      3395591   ...G.........C.T.----.....C.T......GTT....TCA....T.C......-.  3395532
                                                     \                         
                                                     |                         
                                                 GCCAC
265      1699441   ....T..A...                                                   1699431
265      2047111   ...G.A.......                                                 2047099
265      562762    ......C......                                                 562750
265      1936872   .............G....A..-A..AT.GG.A.T..TT......A...-...........  1936813
                                  \ \                                          
                                  | |                                          
                                  T T
265      213012    ...GA........                                                 213000
265      3136813   .........T...                                                 3136801
265      1544746   ...G.........G....A......T..GG.T....TT....TCA.............G.  1544679
                                  \ \     \ \                                  
                                  | |     | |                                  
                                  T T TAAGC C
265      1749462   ...G.........G...TGT.A......GG.T....TT....TCA...........A...  1749525
                                  \          \                                 
                                  |          |                                 
                                  T        TCT
265      1928687   ...G.........                                                 1928675
265      2118266   ...G.........G..                                              2118281
265      652221    ...G.........G....A..A.C.-..GG.CA...T.....TCA......C........  652284
                                  \ \                                          
                                  | |                                          
                                  T CATC
265      1303426   ....CA.......G..                                              1303411
265      2922337   ...G.........G....A.........GG.T....TT....TCA......C........  2922265
                                  \ \     \  \                                 
                                  | |     |  |                                 
                                  T T   CAA TTTGGTCT
265      777592    .....A............T.---.GA..T.T.....TT......A.....-........   777534
                                \ \                                            
                                | |                                            
                              GGT T
265      615446    .............                                                 615434
265      650212    ...G.A.......G....A....C..CTT.T..-..TT.T..TCG...............  650272
                                  \ \                                          
                                  | |                                          
                                  C T
265      2305267   ...G.........                                                 2305279
265      3192309   .............                                                 3192297
265      1918315   ...........                                                   1918325
265      67486     .....A.....                                                   67476
265      2562247   ...........                                                   2562237
265      3021744   .............                                                 3021756
265      358621    .........                                                     358613
265      2824899   ...G.......TTG....A....C..AGG..AA-..TT....TCAA..............  2824839
                                  \ \                                          
                                  | |                                          
                                  T T
265      2821222   TA...........                                                 2821234
265      164828    .............G....A.........GG.C....TT....TCA......C....A..T  164895
                                  \ \    \   \                                 
                                  | |    |   |                                 
                                  T T    T TGTCC
265      3441875   ...G.........G....A....T....GG.T....TT....TCA......G......T.  3441810
                                  \ \        \                                 
                                  | |        |                                 
                                  T T     GTCT
265      1478417   .....                                                         1478421
265      2210396   .......TG........C.....C..TGGT.A....TCA...TCA....T..G.......  2210457
                                  \   \                                        
                                  |   |                                        
                                  T   A
265      2487452   ...G........G..                                               2487438
265      2519146   .T..                                                          2519149
265      455003    ...........                                                   454993
265      456262    ...........                                                   456272
265      1286695   TT...........                                                 1286683
265      2756585   ...G.........G....A......-..GG.A....TT....TCA.....A.........  2756525
                                  \ \                                          
                                  | |                                          
                                  T T
265      402926    ..-..........                                                 402915
265      2491369   ....A........                                                 2491381
265      1464536   ..........                                                    1464545
265      148785    ...T......----..T.-..A.A.-..GG.A....CT......A......C......G.  148731
                                                                    \          
                                                                    |          
                                                                    T
265      1758490   ...G.........                                                 1758478
265      786976    ...GA.....                                                    786967
265      3170209   ...T......                                                    3170218
265      2832755   ...G.........                                                 2832767
265      1098744   .T............T..GG.G...G...A.G....-........G..A..            1098691
                                 \                                             
                                 |                                             
                             TTAGT
265      1489841   .............                                                 1489853
265      2810945   .............                                                 2810933
265      3382480   .TT..........                                                 3382492
265      1356437   ...G.........                                                 1356449
265      468207    A..C........                                                  468196
265      1761373   ...G.........G.G..A....C.-..GGAT....TC....TCA....T.C......-.  1761314
                                  \                                            
                                  |                                            
                                 TA
265      1602381   ...........                                                   1602391
265      3262443   .A...........                                                 3262455
265      1349397   .............                                                 1349409
265      2549532   ...............T..G...G..T.TA.T.....TT....TAC......CT...-...  2549591
                                            \                                  
                                            |                                  
                                            C
265      2784157   .............G...TAAGAA.C.A.GA.AA...TCC..T..A.....-.........  2784216
                                  \                                            
                                  |                                            
                                  T
265      2394522   .T...A.......G.G..A....C.-..GA.TA...TT....TAA....T.C.C....-.  2394463
                                  \                                            
                                  |                                            
                                 TA
265      1642135   .T...........                                                 1642147
265      2629102   .............                                                 2629090
265      1589298   ....T....T...                                                 1589286
265      1629424   ...G.........G....T....C...GG..-....TG....TCA......C........  1629487
                                  \ \                                          
                                  | |                                          
                                  T TGTC
265      776378    .............G..T.A....C.-..GG.T....TC....TCA....T.C......    776436
                                  \                                            
                                  |                                            
                                 TA
265      1354673   .............G....AA...C.-..GG.T....TT....TCA....T.C......-.  1354732
                                  \ \                                          
                                  | |                                          
                                  T T
265      702961    .............                                                 702973
265      2780602   ...G.........G.T..A....C.-..AT.T....TT...TTCA..C.T...A....-.  2780661
                                    \                                          
                                    |                                          
                                   GT
265      2394237   ...............                                               2394251
265      2200048   ...G.........G....A....C.-..GG.T.A...T....TCG....T.C......-.  2200107
                                  \ \                                          
                                  | |                                          
                                  T T
265      2319646   ...G......G..G....A...CC.-..GG.CA...TT....TCA....T.C......-.  2319587
                                  \ \                                          
                                  | |                                          
                                  T T
265      2247916   ...G.........                                                 2247904
265      2680748   ...G.........G....A.........GG.CA...TT....TCA.............-.  2680682
                                  \ \    \   \                                 
                                  | |    |   |                                 
                                  T T  TTA TCT
265      615111    ...G.T......T.AG..A....C.-..TG.C....TT....T.G....TCC......-.  615051
                              \                                                
                              |                                                
                            TAG
265      607252    .T.G.........G....A....C.-..GGAT..T.TT....TCA....T.C......-.  607311
                                  \ \                                          
                                  | |                                          
                                  T T
265      1595225   .....C.......G....A..A.C.-..GG.T....TT....TCG......C......-.  1595284
                                  \ \                                          
                                  | |                                          
                                  T T
265      3340601   ...G.........                                                 3340613
265      3383251   ................                                              3383236
265      191546    .............G....A....C....                                  191575
                                  \ \                                          
                                  | |                                          
                                  T T
229      921276    ...G.........                                                 921288
229      2780162   ...G.........G..A......C.-..GG.T....TT....T.A.T..T.C......-.  2780221
                                  \   \                                        
                                  |   |                                        
                                  T   A
229      41222     .T.G..C........                                               41208
229      471160    ...G....C..                                                   471170
229      333996    ...T.........                                                 333984
229      3368772   ...G.........                                                 3368784
229      4307952   ..TG...........T..                                            4307935
229      1484017   ...G....T....                                                 1484005
229      1526229   .............                                                 1526241
229      2769504   ...T.........                                                 2769516
229      3465877   .....C.......                                                 3465889
229      1914213   .........T...                                                 1914201
229      505574    ...G.........                                                 505562
229      1552406   ...........G.....                                             1552422
229      2428105   ...G.A.....                                                   2428095
229      4101249   ...GCA.......                                                 4101261
229      3048233   ....A.C......                                                 3048221
229      2930081   .T.G..........                                                2930094
229      183804    .....C........                                                183791
229      2090635   ...G.........G....A....C.-..GG.T....TT....TCA......C........  2090572
                                  \ \                                          
                                  | |                                          
                                  T TGTT
229      1293276   ...G.........G....A.........GG.C....TT....TAA......C....A...  1293209
                                  \ \    \   \                                 
                                  | |    |   |                                 
                                  T T  TTA TCT
229      1527961   ...........                                                   1527971
229      2553474   ...G.....T........A.........GG.T....TT....TCA......C........  2553541
                                  \ \     \  \                                 
                                  | |     |  |                                 
                                  T T   CAA TCT
229      2689167   ...GA........                                                 2689179
229      2848508   ...GA........                                                 2848496
229      3656857   ...G.........G....A.........GG.T....TT....TCA......C....A...  3656924
                                  \ \    \   \                                 
                                  | |    |   |                                 
                                  T T  TTA TCT
229      1844170   ...G..........T...A....T....GG.C....TT....TCA......C......T.  1844105
                                \   \        \                                 
                                |   |        |                                 
                                G   T     GTCT
229      1507072   T..G.....T...                                                 1507084
229      2814713   .......G....                                                  2814724
229      559141    .T.G.A...T...                                                 559129
229      2698310   ...........                                                   2698320
229      4105430   .............                                                 4105418
229      2347662   ...G.........G.TAGT......TC.GT.T....TT....TCA......C........  2347722
                                            \                                  
                                            |                                  
                                            C
229      2214470   ...G............T.A....C..A.G..-AT..TT....TCA....T.C..A.T...  2214407
                                   \                                           
                                   |                                           
                               CTTAG
229      4380142   .......                                                       4380136
229      1713609   ...G.........G....A.........GG.T....TT....TCA......C........  1713676
                                  \ \     \  \                                 
                                  | |     |  |                                 
                                  T T   CAA TCT
229      2123208   ...G.........G....A.........GG.C....TT....TCA......C....A...  2123275
                                  \ \    \   \                                 
                                  | |    |   |                                 
                                  T T  TTA TCT
229      418689    .....T.......                                                 418703
                        \                                                      
                        |                                                      
                       AT
229      711541    T..G.......A..                                                711554
229      3414066   ...G...........                                               3414052
229      2746933   ........T..                                                   2746923
229      2118753   ...G.........G...GT....T...T.TGA....TT....TCA......G......T.  2118690
                                                     \                         
                                                     |                         
                                                  CCAC
229      4435811   ...G..........T...A.......A.T..-A...TT...TTCA......G........  4435871
                                 \  \                                          
                                 |  |                                          
                                 T  T
229      2363913   ...G...T.---.....-.TG.A.G.T...T..A..TT....T.G....T........-.  2363972
                                                   \                           
                                                   |                           
                                               AAGTT
229      1414026   ...G..........T.T.A.........                                  1413997
                                 \                                             
                                 |                                             
                                TT
229      1606386   ..............                                                1606373
229      2583920   ...G.........                                                 2583932
229      22302     .............                                                 22314
229      3251253   .............                                                 3251241
229      3429562   ...G.........G....A.G..C...GA..-A...TT...TTCA......C........  3429622
                                  \ \                                          
                                  | |                                          
                                  T T
229      2536760   ...................C..                                        2536784
                               \                                               
                               |                                               
                             CCT
229      2069385   .............                                                 2069373
229      2413740   ...........                                                   2413730
229      2313267   ..T........                                                   2313277
229      2791552   .T.GA......                                                   2791542
229      3087496   .............C..T.A....C...T.---A....T....A.A....T.C......-.  3087437
                                  \         \                                  
                                  |         |                                  
                                 TA        AA
229      467749    ...G.........                                                 467737
229      3178785   ..G.........                                                  3178796
229      991785    ...CT..G.....                                                 991797
229      3178429   .......T...                                                   3178419
229      1549666   ..............T...A...-.CA.GG.T.....TT.....-.A.A............  1549725
                                \   \                                          
                                |   |                                          
                                G   C
229      2581127   ...........A.CT...A....C.-..GG.T....TT....TCA....T.CA.....-.  2581069
                                    \                                          
                                    |                                          
                                    T
229      1015783   ...G..............A....C.-..GG.A....TCC...TCA.A..---........  1015840
                                  \ \                                          
                                  | |                                          
                                  T T
229      2507719   ...G.....T...G..T.A...-.CT..GG.T....TT....TCA....T.C......-.  2507778
                                  \                                            
                                  |                                            
                                 TA
229      1458552   ....CA........                                                1458539
229      2028063   ..T.........                                                  2028052
229      1106476   ...G.........G..T.A....C.-..GG.T.T..TT....TCA....A.CG.....-.  1106417
                                  \                                            
                                  |                                            
                                 TA
229      3451734   ...G.........                                                 3451746
229      357520    TT.....T.....                                                 357532
229      859469    ...........                                                   859459
229      1552192   ...G.........G....A....C.-..GG.T....TT....TCA...T..C......    1552134
                                  \ \                                          
                                  | |                                          
                                  T T
229      773574    ...G.........G..T.A....C..A.G..-AT..TT....TCAA...T........-.  773515
                                  \                                            
                                  |                                            
                                 TA
229      834147    .............G....A.G..C.-..GG.T....TT...TGCA....T.C......-.  834088
                                  \ \                                          
                                  | |                                          
                                  T T
229      1534930   ..-...........                                                1534942
229      2163304   ...G.........G.G..T....C.-..GA.T....TT....TCA....T.C......-.  2163363
                                  \                                            
                                  |                                            
                                 CA
229      401512    ...G.........TT...G....C.-..GA.T....TT....TCA....T.C......-.  401453
                                \   \                                          
                                |   |                                          
                                G   T
229      3267730   ...........T.......                                           3267711
                                \                                              
                                |                                              
                                G
229      2418034   ...G.A.......                                                 2418046
229      3288982   .............                                                 3288994
229      2759694   ...G.........                                                 2759682
229      2794834   .............                                                 2794846
229      2774747   ...G.........                                                 2774735
229      2141109   ...G.........                                                 2141097
229      2062998   ............                                                  2063009
229      2392229   ...G...........                                               2392215
229      2495872   ...G.........G....A....C..A.G..-A...T.......GA...T.G......-.  2495939
                                  \ \                        \                 
                                  | |                        |                 
                                  T T                 TCATGAAG
229      3807215   ...G.........                                                 3807203
229      2670714   ...GA........                                                 2670702
229      3942051   .T...T.......                                                 3942039
229      4379773   .............                                                 4379785
157      2123897   A..G.........GTTAGT..C..A..-..ATA.T.--....TCAT...T.C......-.  2123952
157      3636353   ...........A..                                                3636340
157      2574492   .T.CA........G..                                              2574477
157      7263763   ......C......                                                 7263775
157      2754343   ...............                                               2754329
157      1810567   .............C....A..A.A..A.G.T.---.T.....ACA.T..T.C......-.  1810510
                                \   \                                          
                                |   |                                          
                                G   T
157      4450884   ....AA...G........T..C..A..---TA....TT...-T...CA..........-.  4450825
                                 \                                     \       
                                 |                                     |       
                              CTAG                                     C
157      3383424   .............                                                 3383412
157      1821067   .............                                                 1821055
157      4791732   .....A.......                                                 4791744
157      5799514   ...G...T.....                                                 5799502
157      3436849   ...G...A.....                                                 3436861
157      4272485   ........C....                                                 4272497
157      1615262   ...G.........                                                 1615274
157      6445811   ...GA........                                                 6445799
157      7194195   ...TAA.......G.....                                           7194177
157      2541413   ...G......C..                                                 2541425
157      4153795   .........A........A....C.-..GGAT....TT....TCA....T.C......-T  4153854
                                  \ \                                          
                                  | |                                          
                                  T T
157      1852023   .T.G...........                                               1852037
157      3802144   .G...A.........                                               3802158
157      6982680   ...CA..........                                               6982694
157      7280479   ...G.........                                                 7280491
157      1164102   T............G..A.A....C.-..GG.T....TT....T.G.A..T.C..C.....  1164042
                                  \                                            
                                  |                                            
                                 TA
157      3389351   ...G.....T.G.G....-..T..A....---A...TT..--............C.....  3389411
                                  \                             \              
                                  |                             |              
                              TACTA                            CA
157      4657914   ...G..........                                                4657927
157      522018    .............                                                 522006
157      6582783   .............G....A.........GG.T....TT....TCA...........T...  6582850
                                  \ \     \  \                                 
                                  | |     |  |                                 
                                  T T   TAA TCT
157      379548    ...CA......                                                   379558
157      2627180   ..C...........                                                2627167
157      1096516   ...............GT.A.........GG.T....TT....TCA...T..C........  1096583
                                 \       \   \                                 
                                 |       |   |                                 
                                GT     TTA TCT
157      2339464   ......C......                                                 2339476
157      4500578   ...G.........G....A.........GG.T....TT....TCA......C........  4500645
                                  \ \     \  \                                 
                                  | |     |  |                                 
                                  T T   CAA TCT
157      7457704   ...G.........G....A.........GG.T....TT....TCA......C....A...  7457771
                                  \ \     \  \                                 
                                  | |     |  |                                 
                                  T T   AGA TCT
157      3050563   ...G.........G...TAT.A......GG.C....TT.....CA......C....A...  3050500
                                  \          \                                 
                                  |          |                                 
                                  T        TCT
157      4000586   ....A........G...TGT.A......GG.T....TG....TCA......C........  4000519
                                  \          \                                 
                                  |          |                                 
                              TAGTG        TCT
157      4563770   A..G.........                                                 4563782
157      5504224   ...G.........G....A....T....GG.T.C..TT....TCA......C........  5504290
                                  \ \        \                                 
                                  | |        |                                 
                                  T TC    GTCT
157      7266168   ..............                                                7266181
157      1430418   ...G.........                                                 1430430
157      4849480   .............                                                 4849468
157      358438    ....A..........                                               358452
157      1053519   ...G.........                                                 1053531
157      5338909   .............                                                 5338897
157      2028685   ...G.......                                                   2028675
157      1215548   ...G.........                                                 1215560
157      4444434   ......                                                        4444439
157      5686361   ...........                                                   5686351
157      2547143   ...G.......                                                   2547153
157      2181384   .........                                                     2181376
157      1633405   .............                                                 1633392
                       \                                                       
                       |                                                       
                       G
157      1766809   .....T..                                                      1766816
157      3932875   ..T........                                                   3932865
157      698386    ...G.....A...G....A.........GG.T....TT....TCA...........A...  698319
                                  \ \    \   \                                 
                                  | |    |   |                                 
                                  T C  ATA TCT
157      2315382   ...G.........G....A.........GG.C....TT....TCA......C......T.  2315449
                                  \ \    \   \                                 
                                  | |    |   |                                 
                                  T T  TCA TCT
157      7317305   .............G.T..A.........GG.T....TT....TCA......C....A...  7317372
                                    \    \   \                                 
                                    |    |   |                                 
                                   GT  TTA TCT
157      1847882   ...G...T.....G....AC...C.-..GG.T....TT....TCA......C........  1847822
                                  \ \                                          
                                  | |                                          
                                  T T
157      4482236   ...G..............A.....A..T...---..CT....TCA......C........  4482176
                                  \ \    \                                     
                                  | |    |                                     
                                  T T   TC
157      1048411   ...                                                           1048409
157      5733250   ...GA....T...                                                 5733262
157      3943160   ...........                                                   3943170
157      4613551   ..........C..                                                 4613563
157      5251276   ..                                                            5251275
157      4430637   .............G...G.T.A......GA.C....TC....TCA......C....A...  4430570
                                  \          \                                 
                                  |          |                                 
                              TAGGA        ACT
157      4528795   ...--....T....                                                4528806
157      1483359   ......                                                        1483364
157      1525598   ...G.........G..                                              1525583
157      6657593   ...........T.G....A....C.-..GG.T....TT....TCA.A..T........    6657535
                                  \ \                                          
                                  | |                                          
                                  T C
157      4515204   .T.G..........G.A.T.....                                      4515227
157      1563369   .T...........                                                 1563381
157      1906745   ...T.........GT...G....C..A.G.T..CT.T.-..TTCA....T........-.  1906686
                                \   \                                          
                                |   |                                          
                                G   T
157      5219530   ...........                                                   5219520
157      5281286   ...G.........                                                 5281274
157      6798884   ...G.......                                                   6798894
157      5552824   ...G.........G..                                              5552809
157      3342792   .T.GT........                                                 3342780
157      2571044   .............                                                 2571032
157      7528850   .............                                                 7528862
157      4416652   .............                                                 4416640
157      6502844   .............                                                 6502856
157      3672482   T............                                                 3672494
157      3900927   ...T..AG......                                                3900914
157      5788464   .A.GCA.........T..AA...-.TC.AG.T....TT....TCA....T.C......-.  5788523
                                    \                                          
                                    |                                          
                                   CT
157      6461871   ...G.........G.T..A....C......A..--.TT....TCA....T..T.....-.  6461812
                                    \        \                                 
                                    |        |                                 
                                   GT        A
157      1653747   .T.G.........C....A.......                                    1653720
                                \   \                                          
                                |   |                                          
                                G   T
157      4171310   T..G............                                              4171295
157      1660219   T............                                                 1660231
157      1417419   .............                                                 1417431
157      3864619   .............                                                 3864607
157      4476575   .............                                                 4476587
157      1063426   ...G.........G....A....C.-..GG.TA...TT....TCA...AT.CT.....-.  1063485
                                  \ \                                          
                                  | |                                          
                                  T T
157      2646586   ...GA..........                                               2646572
157      5051137   ...G...T.......                                               5051123
157      5146092   ...G....G......                                               5146106
157      7298433   .....A...                                                     7298441
157      5171276   ...G.A.......G....AA...C.-..GG.T....CT....TCA....T.C....G.-.  5171335
                                  \ \                                          
                                  | |                                          
                                  T T
157      2737624   .......G...T.G..A.T..C..A..---.T....TT....TCA....T.C......-.  2737683
                                  \                                            
                                  |                                            
                               TACT
157      2751220   ...G...T.....                                                 2751232
157      6679777   ...G.........                                                 6679789
157      6678181   ...G.........                                                 6678169
157      4225785   T............                                                 4225797
157      1504050   .............G..........                                      1504025
                                  \ \                                          
                                  | |                                          
                                  T T
157      4081005   ...G...........                                               4081019
157      4238582   ..........                                                    4238573
157      2309820   ...G.........                                                 2309808
157      3968754   ...T.........                                                 3968766
157      2448579   ..............                                                2448566
122      8774903   .............G.T.......T...GGT.AC.-.TT...TTCAA..-...........  8774846
122      6715561   TT.G...........TAGT..C..A...---T....TT....T.G....T.C.......   6715506
122      4596238   ...GA......A.G..A..AA....T..GG.T..T.TT...-.....GT.....TGA.T.  4596179
                                            \                                  
                                            |                                  
                                            C
122      744760    T..GCA.......G....TC...-.....A......TT...........T.C....TG..  744700
                                  \ \                                          
                                  | |                                          
                                  C T
122      1125327   ...G.........                                                 1125315
122      771640    ...G.A.......G....A.....-A..GG.T....TT....TCA....T......-.T.  771699
                                  \ \                                          
                                  | |                                          
                                  T T
122      8062079   ...G...........                                               8062093
122      3123811   ...G...........                                               3123797
122      2473716   ...G.........G....A.........GGTC....TT....TCA......C.C......  2473783
                                  \ \    \   \                                 
                                  | |    |   |                                 
                                  T T  TTA TCT
122      2948646   ...T...T......                                                2948633
122      2700277   ...G...T.....C....A....A...-GG.T....TT.G..TCA....T.C........  2700337
                                \   \                                          
                                |   |                                          
                                T   T
122      2461370   .............                                                 2461358
122      4833742   ...G.....A...                                                 4833754
122      5560742   ...G.........G..                                              5560757
122      7339535   ...G.A.......                                                 7339547
122      8109854   T......G.....                                                 8109842
122      3101095   T..G.........                                                 3101083
122      3899379   ...GA........                                                 3899367
122      8036397   .............G...                                             8036381
122      4517512   .............G....A....TCT..GG.T....TT....T.A......C........  4517445
                                  \ \     \                                    
                                  | |     |                                    
                                  T T TAAGCA
122      2387698   .........A..                                                  2387687
122      6685277   ...G.A...T....                                                6685264
122      1885177   ...........                                                   1885187
122      7448441   ...G.........G.T.-T..C.....---.CA...TT....T.A......C....A...  7448496
122      582343    ....A....T...G..T.A..A.C.-..AG.T.T..TT.....CA....T.C..T...-.  582284
                                  \                                            
                                  |                                            
                                 TA
122      4284794   .T...........                                                 4284782
122      2934818   ...G...........                                               2934832
122      427611    ...G...T...                                                   427601
122      3134474   ...G.........G.T.T.A.....T..GAGT....TCA....CA...............  3134537
                                  \         \                                  
                                  |         |                                  
                                TTG         C
122      4636831   ...CT........                                                 4636819
122      2512930   .............G....A.........GT.T....TT....TCA...............  2512997
                                  \ \     \  \                                 
                                  | |     |  |                                 
                                  T T   TAA TCT
122      6696797   .............G....A..........G.T....TT....TCA......C........  6696864
                                  \ \     \  \                                 
                                  | |     |  |                                 
                                  T T   TAA TCT
122      5904138   .............                                                 5904150
122      3579144   ...G.........G....A.........GG.T....TT....TCA.T.............  3579211
                                  \ \     \  \                                 
                                  | |     |  |                                 
                                  T T   TAA TCT
122      54850     ...GA......                                                   54860
122      434550    .T.G.........                                                 434538
122      1790451   .............                                                 1790463
122      3208744   TT...........                                                 3208732
122      3289615   .A.G.........                                                 3289603
122      5289650   ...G.........G....A.........GGTCA...TT....TCA...T..C........  5289583
                                  \ \     \  \                                 
                                  | |     |  |                                 
                                  T T   TAC TCT
122      6272734   ...G.........                                                 6272746
122      8777065   ..GG.........G....A.........GG.T....TT....TCA......C....A...  8776998
                                  \ \     \  \                                 
                                  | |     |  |                                 
                                  T T   TCT TCT
122      694126    A..G.......                                                   694116
122      2718654   ...G.....                                                     2718646
122      6238184   ..............                                                6238197
122      6734347   ....TT...A....                                                6734360
122      7705981   .AGT....G.....                                                7705968
122      4508803   ..............                                                4508816
122      8173904   ..C..........                                                 8173916
122      3359413   .............                                                 3359401
122      8411503   ...G..............A......T..G..T....TT...GTCA......C....A...  8411436
                                \   \    \  \                                  
                                |   |    |  |                                  
                                G   T TTATA C
122      787064    .T..T.....T..                                                 787052
122      2567860   ........T.C..GT...A...-.AA..G..A....TT...T.CA.....-.........  2567801
                                \   \                                          
                                |   |                                          
                                G   T
122      3058402   ......G...G...                                                3058389
122      6660886   ...........                                                   6660896
122      6778488   ....A....T...                                                 6778500
122      7003885   .............                                                 7003873
122      8950022   ...G...T.....                                                 8950034
122      3020302   .............                                                 3020314
122      7638714   G...A.C......                                                 7638726
122      8484824   ...G.......                                                   8484814
122      2197963   ...G.........                                                 2197951
122      7555742   ...G.....T..                                                  7555731
122      7878169   T...........                                                  7878158
122      5447481   ...........                                                   5447491
122      3625092   ...........                                                   3625102
122      1582505   ...G..                                                        1582500
122      4167667   ...........                                                   4167677
122      4191745   ...........                                                   4191755
122      4518681   ...........                                                   4518671
122      719425    ...G.......                                                   719435
122      6600905   ...G.....                                                     6600897
122      3346489   ...G........                                                  3346478
122      3444194   .......A.T....                                                3444181
122      7582906   ...G.A...T.T...                                               7582920
122      3364307   ...G.........G.--TA....C.-..GG.A....CTA....CA....T.C....T..A  3364363
122      8082281   ...G.........                                                 8082293
122      2426218   ...G.........G....A....ACT..GG.C....TT....T.A......C......T.  2426280
                                  \ \     \                                    
                                  | |     |                                    
                                  T T     C
122      3779683   .............G....A......T..GG.T....TT....TCG...............  3779750
                                  \ \    \  \                                  
                                  | |    |  |                                  
                                  T T TTAAA C
122      4626856   ...CA....                                                     4626848
122      7832743   ...G...                                                       7832749
122      7570609   ......                                                        7570614
122      1036102   .............G....A.........GG.T.A..TT....TCA...............  1036035
                                  \ \     \  \                                 
                                  | |     |  |                                 
                                  T T   TAA TCT
122      6916149   ...G.........G....A.........GG.T....TT....TCA...............  6916216
                                  \ \     \  \                                 
                                  | |     |  |                                 
                                  T T   TAA TCT
122      8984335   .....                                                         8984339
122      6470401   ...........T.G..T.A....C.-..GG.CAT..TT....TCA......C......T.  6470341
                                  \                                            
                                  |                                            
                                 TT
122      1181020   ...G.........G....A.........GGT.....TT....TCA......C....A...  1180953
                                  \ \    \   \                                 
                                  | |    |   |                                 
                                  T T  TTA TCT
122      5017073   ...G.........G....A.........GG.C....TT.....CA......C....A...  5017006
                                  \ \    \   \                                 
                                  | |    |   |                                 
                                  T T  TTA TCT
122      6168988   ...G.........G....A....T....GG.T...CTT....TCA...............  6169055
                                  \ \      \ \                                 
                                  | |      | |                                 
                                  T T    AAA TCT
122      6727703   ...G.........G....A....C.-..GG.T.C..TT....TCA...............  6727639
                                  \ \                                          
                                  | |                                          
                                  T CTAGT
122      3195197   .............                                                 3195185
122      8161476   .T.....A......                                                8161463
122      7325832   ...........                                                   7325822
122      1999405   ...GA....A.....                                               1999419
122      2534957   .A.T..C....A...                                               2534943
122      2569045   .T...........                                                 2569057
122      3650442   G..--......                                                   3650450
122      7586562   ...G......                                                    7586571
122      9255775   .........A...                                                 9255763
122      3541388   .............                                                 3541376
122      1116038   ....A..A....                                                  1116049
122      2734845   ...G......                                                    2734836
122      5187618   ...G..........T...A....C.ATGG..-A...TT....TCA......C........  5187558
                                \   \                                          
                                |   |                                          
                                G   T
122      6025242   ....                                                          6025245
122      8808177   ...........                                                   8808187
122      8024473   .A........                                                    8024482
122      2558710   .T...........                                                 2558722
122      3319177   .T.G.........                                                 3319165
122      97412     .T.G.....T...G....A....C...GGT...-..TT....TCA...............  97475
                                  \ \                                          
                                  | |                                          
                                  C TATC
122      6517480   ..............                                                6517467
122      8780761   ...G.........                                                 8780749
122      710396    ...........T.G..AGG.A..T.T..GG.T....TT...TT.A....T..........  710456
                                         \                                     
                                         |                                     
                                         T
122      1141944   .............                                                 1141956
122      7221227   ....                                                          7221224
122      601568    ...G.......T.G....A....C.-..GG.C....TT....TCA......C........  601508
                                  \ \                                          
                                  | |                                          
                                  T T
122      1883092   TT........T..                                                 1883080
122      5736963   A.........                                                    5736954
122      1784039   .............                                                 1784051
122      348779    ...GCA.......                                                 348767
122      3058056   ....A....T...                                                 3058044
122      6751972   .............                                                 6751960
122      439983    ...........                                                   439973
122      2736231   .T...........                                                 2736243
122      3646332   ...G.........                                                 3646344
122      2137214   ....CA.........                                               2137228
122      3239820   ....                                                          3239817
122      4699298   ...G.........                                                 4699310
122      1467700   .............G....A.........GG.T....TT....TCA...............  1467767
                                  \ \     \  \                                 
                                  | |     |  |                                 
                                  T T   TAA TCT
122      6529967   ...G.........G....A....C.-..GG.TA...TT....TC.....T.C......-.  6529908
                                  \ \                                          
                                  | |                                          
                                  T T
122      8632974   ...G.........                                                 8632986
122      741430    T............                                                 741418
122      1728779   ...G.......                                                   1728789
122      3572677   .............                                                 3572665
122      4943522   ...G.........                                                 4943510
122      5166919   ...G.........                                                 5166931
122      6556175   ...G......T..                                                 6556187
122      6792369   .............                                                 6792381
122      7196787   .............                                                 7196775
122      7813253   .........T...                                                 7813241
122      8174667   ...G.........G.TA.-....C..-.GG.T....TT....TC...C.T.C.......T  8174724
122      8916141   ...G.........                                                 8916153
122      95874     T..G.........G..AG...C..A..---T.AA..TT....T.A....T.........   95930
                                  \                                            
                                  |                                            
                                  T
122      687236    ...G.....T.....                                               687250
122      3156551   ...G.T.........                                               3156565
122      7684923   ...G...........                                               7684909
122      6117606   ...........                                                   6117616
122      6840513   ...G..........                                                6840526
122      7543723   ...G.......                                                   7543733
122      7414572   .............                                                 7414584
122      7690388   ...........                                                   7690398
122      2776984   ...G.C............A....C.-..GGTCAT..TT....TCA......CT.....-.  2777043
                                  \ \                                          
                                  | |                                          
                                  T T
122      3213703   ...G.........                                                 3213715
122      1809327   ...G.......T..T.A.T..C..A..T.A.---..TT......A....T.C......-.  1809268
                              \                                                
                              |                                                
                           TAGC
122      3909940   .............                                                 3909952
122      2944678   .............                                                 2944666
122      7155644   ...G.........                                                 7155632
122      7959105   ...G..........                                                7959092
122      9153453   ...G....GT.....                                               9153467
122      1904651   ...G.........                                                 1904663
122      6164303   .........TC....                                               6164289
122      2358296   .............                                                 2358308
122      7760793   ...........                                                   7760803
122      5733826   T..G.....                                                     5733834
122      9350621   ...G.......                                                   9350631
122      2488044   ........C....                                                 2488032
122      3478799   ...G.........                                                 3478811
116      2780913   .............G....A..A.C.-..GA.T....TT....TGA....T.C......-.  2780972
                                  \ \                                          
                                  | |                                          
                                  T C
116      1132603   .............G....---..CA..---.T....TT....TCA....T.C......-.  1132550
                                  \                                            
                                  |                                            
                                  T
116      1786430   .T.G...........                                               1786444
116      2746220   T............G.TT.A..A.C.-C.GG.T...CTG....TCA....T.C......-.  2746279
                                  \                                            
                                  |                                            
                                 TA
116      5131491   ...G.........G...TA....C.T.--GTT....TT....TCA....T......-.T.  5131549
                                  \ \                                          
                                  | |                                          
                                  T T
116      4947094   ...GA......T..                                                4947081
116      6699420   ...G.........                                                 6699408
116      8921866   ...T...TT....                                                 8921878
116      1845718   ...G.........                                                 1845706
116      2177239   ...G.........                                                 2177227
116      6095350   ...G.T.......                                                 6095338
116      4796525   ...G...........                                               4796511
116      3969912   ...G............T....A.-CCA.GG.A....TT....TCA....T.C.C......  3969852
                                  \   \                                        
                                  |   |                                        
                                  T   A
116      3375836   .A..AA.......G..-....TG.....                                  3375862
116      7912442   ...........                                                   7912432
116      2431280   ...........                                                   2431290
116      5854660   ........T....                                                 5854648
116      2172124   ......C......                                                 2172136
116      2666982   .............                                                 2666970
116      4913681   ...G.........                                                 4913669
116      7693534   ...G..........GT.T.A.....T..GG.T....TT....TCA......C........  7693597
                                \           \                                  
                                |           |                                  
                              GCT           C
116      8064214   TT...........                                                 8064202
116      4580319   .............G..T.A..T.C.-..GG.T....TT....TCA...T..C........  4580379
                                  \                                            
                                  |                                            
                                 TA
116      5737832   T..G.........C....A..A.C.-..GG.T....TT....TCA......C........  5737772
                                \   \                                          
                                |   |                                          
                                G   T
116      1859235   ...G.........G...TGT.A......GGTT....TT....TCA......C........  1859172
                                  \          \                                 
                                  |          |                                 
                                  T        TCT
116      9326822   ...........                                                   9326812
116      8833048   ...G.A.......G..T.A.........AG.T....TT....TCA......C........  8832981
                                  \       \  \                                 
                                  |       |  |                                 
                                 TA     CAA TGT
116      7742231   ....A........G....A....T....GGTT....TT....TCA.............T.  7742163
                                  \ \        \                                 
                                  | |        |                                 
                                  T TGTC  GTCT
116      773422    ...G.........G....A.........GG.T....TT....TCA......C.C......  773355
                                  \ \     \  \                                 
                                  | |     |  |                                 
                                  T T   TAA TCT
116      8972696   .............                                                 8972684
116      104390    ...G........TG....A....C.-..GG.C....TT....TCA......C......T.  104450
                                  \ \                                          
                                  | |                                          
                                  T T
116      8748914   ...GA........G....A.........GG.T....TT....TCA......C........  8748982
                                  \ \    \   \                                 
                                  | |    |   |                                 
                                  T T  TTA ATCT
116      436237    ..-..........G....A.........TG.T.....T....TCA.......A.A.....  436171
                                  \ \     \  \                                 
                                  | |     |  |                                 
                                  T T   CAA TCT
116      2146264   ...G.........G..T.A.........GG.CA...TT....TCA......C.C......  2146197
                                  \       \  \                                 
                                  |       |  |                                 
                                 TG     CAA TCT
116      4176119   ...G.........                                                 4176107
116      7406214   .T...A..C....                                                 7406226
116      9151948   .T.G.........G....A....C.-..GG.C....TT....TCA......C........  9151885
                                  \ \                                          
                                  | |                                          
                                  T TGTC
116      9441212   ...G.........                                                 9441224
116      2560332   .............                                                 2560320
116      2353563   ...G....                                                      2353556
116      4213856   .T...A.......                                                 4213868
116      5563966   .TG..........                                                 5563954
116      6482058   ..............                                                6482045
116      7336917   ...........T..T...A....-CA..GGTA....TT.....CA.....-.........  7336976
                                \   \                                          
                                |   |                                          
                                G   T
116      2713545   ...G.......T.G.....A...C..-.GG.T....TT....TCA...........T...  2713612
                                  \ \                                          
                                  | |                                          
                              TAATC TGTT
116      6014157   .....A.......                                                 6014169
116      2745929   ..........T..                                                 2745941
116      2875856   .............                                                 2875868
116      2153371   ............                                                  2153360
116      5337399   ...........                                                   5337389
116      1924753   ....A.C....                                                   1924743
116      4406766   .T.........                                                   4406776
116      8658820   ...G.....                                                     8658812
116      3605013   ..GT.....                                                     3605005
116      934823    ...G..............A....C.-..GA.T....TTC.G.--.T...T..........  934765
                                  \ \                                          
                                  | |                                          
                                  T C
116      2762415   .........T...G..T.A....C......--A...TT....TCA.A..T.C........  2762355
                                  \          \                                 
                                  |          |                                 
                                 TA          A
116      7462395   ...G.........G.T..A....C..CGG..-AC..TT....TCA......C........  7462455
                                    \                                          
                                    |                                          
                                   GT
116      7587785   ................A.T......T..GG.T....TT....T.A......C....A...  7587852
                                  \    \    \                                  
                                  |    |    |                                  
                               TAGT  TTA    C
116      748966    ..............                                                748979
116      1378100   ...C...T.....G..T.A....C.-..GGTT....TT....TCA........A......  1378040
                                  \                                            
                                  |                                            
                                 TA
116      1522852   ...G.........G....A.........GA.C....TT....TCG......C........  1522919
                                  \ \     \  \                                 
                                  | |     |  |                                 
                                  T C   CAA TCT
116      2461792   ...G.........G....A.........GG.CA...T.....TCA...............  2461859
                                  \ \     \  \                                 
                                  | |     |  |                                 
                                  T T   TAA TTT
116      6604348   ...G.........G...T.AA....T..GG.T....TTA...T.A......C...T....  6604287
                                  \         \                                  
                                  |         |                                  
                                  T         C
116      7763904   .............G..............GG.CA...TT....TCA......C......T.  7763976
                                  \ \     \  \                                 
                                  | |     |  |                                 
                                  T T   CAA TTTGGTCT
116      1510126   .                                                             1510126
116      1530380   ...G.........G....A.........GG.T....TT....TCA......C........  1530313
                                  \  \   \   \                                 
                                  |  |   |   |                                 
                                  T  G TTA TCT
116      5976143   ...G..............A.........GG.T....TT....TCA......C....A...  5976076
                                  \ \    \   \                                 
                                  | |    |   |                                 
                                  T T  TTA TCT
116      258344    ...G.........G....A.........GG.C....TT....TCA......C....G.T.  258276
                                  \ \        \                                 
                                  | |        |                                 
                                  T TGTC  GTCT
116      4508751   ...G.........G....A...CC.-..GG.CA...TT....TCA...............  4508814
                                  \ \                                          
                                  | |                                          
                                  T TGTC
116      6794761   ...GAA...........TGT.A......GG.T....TT....TCA...T..C........  6794698
                                  \          \                                 
                                  |          |                                 
                                  T        TCT
116      8223677   ...G.........G....A......T..GG.T....TT....TCA......C........  8223744
                                  \ \     \ \                                  
                                  | |     | |                                  
                                  T T   TAA TTC
116      8872405   ...G.......T.G....A.........GG.T....TT....TCA......C........  8872338
                                  \ \    \   \                                 
                                  | |    |   |                                 
                                  T T  TCA TCT
116      729534    .............G....A.........GT.T....TT....TCA......C........  729467
                                  \ \     \  \                                 
                                  | |     |  |                                 
                                  T T   TAA TCT
116      844989    ....A......                                                   844999
116      1882594   ...G...........                                               1882608
116      4145980   ......                                                        4145985
116      7951634   ...G.........G....A....T....GGTT....TT....TCA......C......T.  7951569
                                  \ \        \                                 
                                  | |        |                                 
                                  T A     GTCT
116      6122441   ...G.........C....A.........GG.T....TT....TCA..............T  6122374
                                  \ \     \  \                                 
                                  | |     |  |                                 
                                  T T   TAA TCT
116      1495528   ...T...........                                               1495542
116      4087868   ...G..............T..C..A..                                   4087894
116      1912099   ...........                                                   1912109
116      3245083   T...T........                                                 3245095
116      4938087   ...G.........                                                 4938075
116      791483    ...G.........                                                 791471
116      1113467   .............                                                 1113455
116      2226815   ...G.........                                                 2226827
116      7478759   T.......C....                                                 7478747
116      6852686   .............G.--TA..AA....---.C.A..TT....TCA......C........  6852632
116      5162621   ...........                                                   5162611
116      5644255   .................                                             5644238
                                \                                              
                                |                                              
                                G
116      569434    ...G.........GT...A....C..A.GT.T....TG.....CA.....AA........  569371
                                \   \               \                          
                                |   |               |                          
                                G   C              AA
116      5565266   .............G.T.--....C.-..GG.A....TT....TCA....T.C....-.T.  5565211
116      9406178   ..-......                                                     9406185
116      4054079   .............                                                 4054067
116      7434935   .............                                                 7434947
116      4982209   .A...........                                                 4982221
116      5459217   .............                                                 5459205
116      4931178   ...G...T.T.....TAGT..C..A...---.A....TT...TCA....T.C......-.  4931233
116      4777809   ...G.........G....GT.A......GGGT....TT.....CA......C........  4777742
                                  \          \                                 
                                  |          |                                 
                              TAGTA        TCT
116      536107    ...G.......G.--GT.A....-....GG.T....TT....TCA....T.C..TT..-.  536052
116      5302658   ...G.........G....A....C.-..GG.CA...TT....TCA......C........  5302718
                                  \ \                                          
                                  | |                                          
                                  T T
116      4146581   .............                                                 4146593
116      3396189   ...G........                                                  3396178
116      4243180   .T..A.C......                                                 4243168
116      7459009   ...G.A..........                                              7459024
116      238911    ...G.........                                                 238899
116      2740824   .............                                                 2740812
116      4670333   ...G.........T....A....C......--....TT....TCA.............T.  4670273
                                  \ \        \                                 
                                  | |        |                                 
                                  T T        A
116      8109316   .......T......                                                8109303
116      686362    .T...........                                                 686350
116      7808005   ...G.........--GT.A..A.-.T..AG.T.T...T....TCA....T.C...C..-.  7807950
116      7125632   ....A........                                                 7125644
116      2676842   ...G.........                                                 2676854
116      2894144   ...G.........                                                 2894156
116      5719741   ...............                                               5719755
116      1441057   ...G.........                                                 1441069
116      4422141   T.....C......                                                 4422129
116      5681117   .............                                                 5681105
116      5899046   ...G.........                                                 5899058
116      4335273   ...............                                               4335259
116      4373427   ...G.......                                                   4373437
116      4416537   T..G.......                                                   4416547
116      7827961   ...G.........                                                 7827949
116      848920    .T.T.......                                                   848930
116      6828927   .............G....A....C.-..GA.TA...TT....TCA...TT.C......-.  6828986
                                  \ \                                          
                                  | |                                          
                                  T T
116      438218    ...G.........                                                 438230
116      8848949   ...........                                                   8848939
116      186834    ...G.........G..T.G....C.-..GG.A....TT....TCA....T.C..A...-T  186775
                                  \                                            
                                  |                                            
                                 TA
116      571491    ...G.........G....A....C.-..GG.CA...TT....T.C...T..C......-.  571550
                                  \ \                                          
                                  | |                                          
                                  T T
116      1927642   .........T.....                                               1927628
116      5664690   ...G.........                                                 5664678
116      5008579   .............                                                 5008567
116      7849336   ..........C..                                                 7849324
116      879938    ...G.........                                                 879926
116      3004525   .............                                                 3004537
116      7662835   .......T.T....                                                7662822
116      381404    .............G....A......-..GG.T....TT......A....T.C......-.  381464
                                  \ \                                 \        
                                  | |                                 |        
                                  T T                                 A
116      517363    ...G.........                                                 517375
116      1333979   .............                                                 1333967
116      1339929   .............                                                 1339941
116      4133103   .............                                                 4133115
116      5522580   ...G.........                                                 5522568
116      2732540   ...G.........                                                 2732528
107      8002054   ...G.........G..T.A.........GG.T....TT.....CA...............  8001986
                                  \       \  \                                 
                                  |       |  |                                 
                                CAT     CAA TTT
107      4461819   ......C......                                                 4461831
107      4765304   ...G.........G....A....C..                                    4765277
                                  \                                            
                                  |                                            
                                 TA
107      775610    .......G....C..                                               775596
107      7415077   ..........C.......A..T...T..GG.TAA...T...TT.AA.....CT.......  7415016
                                  \ \                                          
                                  | |                                          
                                  T T
107      6982520   ..G......AG..G....A....C..                                    6982546
                                  \                                            
                                  |                                            
                                  T
107      8227714   ..............                                                8227701
107      7196834   T..G..CGG....G...TT....C.-..GGA....CTT.....C....-..........T  7196893
                                  \                                      \     
                                  |                                      |     
                                  T                                      A
107      2440445   ...G.........                                                 2440433
107      4134389   ...G.........                                                 4134377
107      4869572   .............                                                 4869560
107      5105812   ....A.C....T..                                                5105825
107      8086679   .............                                                 8086691
107      241146    .............                                                 241134
107      2091890   ...T.........                                                 2091902
107      2548391   ...G.A.......                                                 2548379
107      3552032   ...GA........                                                 3552020
107      3500807   .............                                                 3500795
107      5856481   .........T....                                                5856494
107      5917460   A............                                                 5917472
107      6674861   .T.G.A.......G..                                              6674846
107      6731744   .......A...                                                   6731754
107      5307364   T..G...........                                               5307350
107      1323502   ...GA.............A....C..A.G.A..AT.C.-...TCA....T.C..CTG...  1323562
                                  \ \                                          
                                  | |                                          
                                  T C
107      7036722   .............G.TAG.......TA.GG.CA...TT....TCA......C........  7036659
                                        \  \                                   
                                        |  |                                   
                                      CAA  T
107      4727307   .............G..AG.......T..GG.T....TT....TCA...............  4727374
                                  \     \   \                                  
                                  |     |   |                                  
                               TAGT   TAA   C
107      3751747   .............G....T......T..GG.T....TT....TCA......C........  3751814
                                  \ \  \    \                                  
                                  | |  |    |                                  
                                  T TGA|    C
                                       |                                       
                                     TTA
107      2458140   T............                                                 2458152
107      5516115   ...GA....T.....                                               5516129
107      8261660   ...........                                                   8261670
107      8259632   ...T.C.A.TG.....T.A...CC...G...--.T.TT....TCA......C......-.  8259573
                                  \          \                                 
                                  |          |                                 
                                 TA          A
107      9333177   ...G.........G..A.T......T..GT.T....TT....TCA......C........  9333244
                                  \     \   \                                  
                                  |     |   |                                  
                               TAGT   TAA   C
107      3036099   ...G.........G....A......T..GG.C....TT....TCA......C........  3036033
                                  \ \  \    \                                  
                                  | |  |    |                                  
                                  T T GTTA  C
107      164998    T........                                                     164990
107      8665920   .............                                                 8665908
107      2674492   ...GA........                                                 2674480
107      4108107   ...G.T.....                                                   4108117
107      8724749   .............G....A.........GG.T....TT....TCA......C........  8724682
                                  \ \     \  \                                 
                                  | |     |  |                                 
                                  T T   TAA TCT
107      249767    .............G....A.........GA.C....TT....TCA......C......T.  249700
                                  \ \    \   \                                 
                                  | |    |   |                                 
                                  T T  TTA TCT
107      8352143   .TT..........                                                 8352155
107      2513009   ..-..........G.....C...C.-..GG.T....TTA...TCA......C....G...  2513071
                                  \ \                                          
                                  | |                                          
                                  T TGTT
107      5758781   ............CG....T....C.-..GG.C....TT..G.TCA......C......T.  5758721
                                  \ \                                          
                                  | |                                          
                                  T T
107      857686    ...G.....A...                                                 857674
107      3280971   ...T.........G....AA...C.-..GG.T....TT....TCA......C........  3280908
                                  \ \                                          
                                  | |                                          
                                  T TGTT
107      4996085   ...GA......A..                                                4996098
107      6209825   ..GG.........                                                 6209837
107      8033068   ...G.........G..............GG.C.C..TT....TCA......C......T.  8033001
                                  \   \   \  \                                 
                                  |   |   |  |                                 
                                  T   A CAA TCT
107      5343314   ...G.........                                                 5343326
107      9463841   T.TG.........                                                 9463853
107      9128505   ...G.A.......                                                 9128493
107      7567723   ............                                                  7567712
107      1825845   ..........C..                                                 1825857
107      6785243   .T.GA........                                                 6785255
107      7787635   ...G....T...                                                  7787646
107      5540431   ...........                                                   5540421
107      6719319   ...........                                                   6719309
107      9189943   T..G.........G....A....-CA..GA.T....TT....TGA....TAC........  9189882
                         \        \ \                                          
                         |        | |                                          
                         T        T T
107      2545324   ...G...T.....                                                 2545336
107      2641318   .T...........                                                 2641306
107      1922055   T..GTA...-.T.G.CT.A....C.-..GG.TA...TT...-.....GT..C......-.  1921998
                                  \                                            
                                  |                                            
                                 TA
107      4961113   ............                                                  4961124
107      6695803   ...........                                                   6695813
107      5915165   ..........                                                    5915174
107      8735543   ...T.......                                                   8735553
107      6812491   ...G.........G....A.....CT..GG.T....TT....TCA...............  6812558
                                  \ \      \                                   
                                  | |      |                                   
                                  T T AAGTAA
107      4137757   ..............                                                4137770
107      6548771   ...G.........G....A......T..GG.C.A..TT....T.A...........A...  6548704
                                  \ \    \  \                                  
                                  | |    |  |                                  
                                  T T TTATT C
107      9559074   ....A......T...                                               9559088
107      1852994   T.-..........                                                 1852983
107      3260086   ...G..........GT.T.A.....T..GG.T.C..TT....TCA......C........  3260149
                                \           \                                  
                                |           |                                  
                              GTT           C
107      3411592   ...G...........                                               3411578
107      4464801   .............G....A......T..GG.T....TT....TCA...............  4464734
                                  \ \     \  \                                 
                                  | |     |  |                                 
                                  T T   TAA TCT
107      4744518   ...G.........G....A.........GG.T....TT....TCA..C...C........  4744451
                                  \ \     \  \                                 
                                  | |     |  |                                 
                                  T T   TAA TCT
107      7144882   ...G.........G....A.........GG.C.....T....TCA......C....A...  7144949
                                  \ \    \   \                                 
                                  | |    |   |                                 
                                  T T  TTA TCT
107      5347559   .....T.........                                               5347544
                      \                                                        
                      |                                                        
                      G
107      4547032   ...GA..T.....G.....A.....T..GT.T....CT....TCG......C........  4547099
                                  \  \      \                                  
                                  |  |      |                                  
                              TAGTG AT      C
107      8843374   ....A....T...                                                 8843362
107      5410702   ...G.........G.G..A..A.C.-..GG.T....TT....TCA....T.C......-.  5410643
                                  \                                            
                                  |                                            
                                 TA
107      7847658   ...GT.....T....                                               7847672
107      8306677   ...G.........G.--TA...A..T.-T.T.A.G.C....TTCA....T..........  8306733
107      7833309   .T.G...T.......                                               7833323
107      1535591   ...G.........                                                 1535603
107      5104908   ...                                                           5104906
107      793172    ...T...T.....                                                 793160
107      9782584   ...G.........G....A.........GT.T....TT....TCA......C........  9782517
                                  \ \     \  \                                 
                                  | |     |  |                                 
                                  T T   CAA TCT
107      5566072   ...........A....A.ATA..AA.--.TT.....TT.....CA.......-.....-.  5566016
                                \                                              
                                |                                              
                                G
107      859512    ........                                                      859505
107      9628448   .......T.....                                                 9628460
107      9192980   ...G.........G....A....C..A.GT.-A...TT....TCA......C........  9192917
                                  \ \                                          
                                  | |                                          
                                  T TGTC
107      1793510   ...GT........G.T.......C..                                    1793484
                                    \                                          
                                    |                                          
                                    T
107      1605681   .............                                                 1605694
                     \                                                         
                     |                                                         
                     A
107      5244832   ...............TA.TA.A...T..GG.A.A..TTT..-..A....T.C........  5244773
                                           \                                   
                                           |                                   
                                           T
107      2406434   ...G.........G....A....C.-..GG.T....TT....TCA....TC.......-.  2406493
                                  \ \                                          
                                  | |                                          
                                  T T
107      4154958   ...T..C.......                                                4154945
107      2160103   ...G.........                                                 2160115
107      2396631   ...G.........                                                 2396619
107      3765160   ...GA........                                                 3765172
107      8523165   .............                                                 8523153
107      6598585   ...........                                                   6598595
107      3536326   ...T...........-T.A.........GG.CA...TT....TCA......C........  3536262
                                          \  \                                 
                                          |  |                                 
                                        CAA CCT
107      8843663   ..C..........G....A.........GA.T..T.TT....TCA......C........  8843728
                                  \ \     \  \                                 
                                  | |     |  |                                 
                                  T T     C TGT
107      9078273   ...G.........G....A.........GA.T....TT....TCA......C........  9078206
                                  \ \     \  \                                 
                                  | |     |  |                                 
                                  T T   CAA TCT
107      1735977   ..................A.........GG.CA...TT....TCA...-.......T...  1735911
                                  \ \     \  \                                 
                                  | |     |  |                                 
                                  T T   CAA TCT
107      5429600   .T.T.........                                                 5429612
107      2509866   ....A....                                                     2509858
107      1924571   ...G...T...G....                                              1924556
107      2360865   .........T...                                                 2360877
107      4458643   ...G.........                                                 4458655
107      9066222   ...G.........                                                 9066210
107      3409452   ...G.....T.....                                               3409438
107      994533    ...G.........                                                 994545
107      5538787   ...G..............A....C.-A.GG.T....TT....T.A....T.C........  5538847
                                  \ \                                          
                                  | |                                          
                                  T T
107      9140452   ...G.........G.TT.A....-.T..GG.CA...TC....TCA....T.C....G.-.  9140393
                                  \                                            
                                  |                                            
                                 TA
107      3190821   ...G.........                                                 3190833
107      2415061   .............                                                 2415049
107      3177373   ...G.........                                                 3177385
107      4446828   ...G.........                                                 4446840
107      5568582   ...G.........                                                 5568570
107      5842515   .............                                                 5842527
107      5892965   ...G.........                                                 5892977
107      7508548   ...G......C..                                                 7508560
107      8972011   ...............                                               8971997
107      7220045   ...G.......                                                   7220055
107      7320993   ...G........                                                  7320982
107      8484456   A..........                                                   8484466
107      8952055   .....A.......G....A....C..                                    8952082
                                  \                                            
                                  |                                            
                                 TA
107      9261051   ...G.A.....                                                   9261041
107      2463070   ...G.......                                                   2463080
107      6628710   ...G.........G.G..A....C.-..GT.T....TT....GCG....T.C......-.  6628769
                                  \                                            
                                  |                                            
                                 TA
107      2224029   .........                                                     2224037
107      4996940   .............G....A....C.-..GG.C....TT....TCA.............    4996998
                                  \ \                                          
                                  | |                                          
                                  T T
107      6587709   .T.G........T.A.T.A....C.-..GG.T....TT....TCA.A..T.C......-.  6587769
                             \                                                 
                             |                                                 
                           ATG
107      1229825   ............                                                  1229814
107      5505493   ...G.........G..                                              5505478
107      7044351   ...........T.G.--TA....C.-..GG.T....CT....TCA.......T....-..  7044406
107      1272522   ........G....                                                 1272534
107      8886367   ..TG.......GT.A----..A.CA...GAAA.-..TT....-....A...........G  8886421
                                                                        \      
                                                                        |      
                                                                        C
107      9669073   ..........T..                                                 9669085
107      2684431   ...G.........G....A..A.C.-..GG.T....TT....TCA......C....-.T.  2684372
                                  \                                            
                                  |                                            
                                 TA
107      6561251   ...G.........G....A.......                                    6561224
                                  \ \                                          
                                  | |                                          
                                  T T
107      1722668   ...G.........G....A....T..-.G..AA...TT.....A.....T.C........  1722600
                                  \ \                        \   \             
                                  | |                        |   |             
                                  T T                  TCAGGAG   A
107      4802663   ...G.........                                                 4802651
107      8362806   .........T...                                                 8362818
107      3219960   ...G.........                                                 3219972
107      9747496   ...G.........                                                 9747508
107      3019670   ...G.........                                                 3019658
76       258450    ...G.........                                                 258438
76       2955620   ...G.........G.TTGT.A....T..GG.CA...TT....TC..T..T.C........  2955560
                                            \                                  
                                            |                                  
                                            C
76       434039    .............GATA.TCA...CA..G.T.....TT......AT....-.........  433980
                                           \                                   
                                           |                                   
                                           A
76       5716535   ...G.........G....A......T..G..T....TT....TCA......C........  5716602
                                  \ \  \    \                                  
                                  | |  |    |                                  
                                  T T TATTA C
76       11868712  ............G..TC.TAA.......TGTA....TT...T.CA............---  11868655
                                           \                                   
                                           |                                   
                                           A
76       7522146   .............                                                 7522134
76       8250289   ...G.T........                                                8250276
76       3431944   ...G.........                                                 3431932
76       11300037  ...G.........G..                                              11300052
76       105350    .............G....A....C.-..GG.T....TT....TCA......C.CA...-.  105409
                                  \ \                                          
                                  | |                                          
                                  T T
76       11484332  ...G.A.......G....A..A.C.-A.G..T....TT....A.G....T.C....-.T.  11484391
                                  \ \                                          
                                  | |                                          
                                  T T
76       6970328   ....A......T...                                               6970342
76       7502854   ...G.........G....A.....A..T.A.---..TT....TCA....TC.......-G  7502795
                                  \ \    \                                     
                                  | |    |                                     
                                  T T   TC
76       11772115  G............G...T.....-CC..GG.T....TT....T.A...TT.C...C..-.  11772056
                                  \   \                                        
                                  |   |                                        
                                  T   A
76       11749289  T..G...........                                               11749275
76       12221385  ...G.........                                                 12221397
76       6408352   ..............T...A....-.T..GG.CA...TT....T.G..A.T.C........  6408412
                                \   \                                          
                                |   |                                          
                                G   T
76       1357444   .............                                                 1357432
76       3248035   .............TT..GA....C.C.-GG.T....TT....TCA....T.C......-.  3247977
                                \                                              
                                |                                              
                                G
76       7012859   .............                                                 7012847
76       11465583  ...G.A.......                                                 11465595
76       11692764  .T.G.........                                                 11692776
76       11357859  ...G.........                                                 11357871
76       11576526  .T.........T.GA.A.TA.CA.A...---.A...CT......G...-..........   11576472
76       2506727   .............                                                 2506715
76       3560885   ...GA....T...                                                 3560897
76       9536754   ...G.A.......                                                 9536766
76       10691653  ...G.........                                                 10691641
76       9267643   .T...........                                                 9267655
76       2273309   ...G.........G....A.........AG.T.T..TT....TCA......C........  2273376
                                  \ \     \  \                                 
                                  | |     |  |                                 
                                  T T   CAG TCT
76       5308968   ...G.........                                                 5308956
76       713505    ...........                                                   713495
76       9543245   .............G....A.....-...GG.T.C..TT.G.AT.G....T.C......-.  9543304
                                  \ \                                          
                                  | |                                          
                                  T T
76       10521702  ...G.........G....A....-.T..GG.CA...GT....TCAA.....C.......T  10521762
                                  \ \                                          
                                  | |                                          
                                  T T
76       7161978   ...........G..                                                7161991
76       8268605   ...........A...                                               8268591
76       1973946   .TT..A.......G..                                              1973931
76       4764085   .T.G.........                                                 4764073
76       7610585   .............                                                 7610573
76       7086783   ...........T.G....-AA....TT.AGT.A...TT....T.G....T.C......-.  7086725
                                  \                                            
                                  |                                            
                                  T
76       6304275   ...G...........                                               6304261
76       764206    ..T.......                                                    764215
76       6425179   ..........                                                    6425188
76       6545331   .A.G.C...T...                                                 6545319
76       8523642   AA...........                                                 8523630
76       8948676   ...........                                                   8948666
76       10279714  ..............                                                10279727
76       10281767  ...GA.........                                                10281754
76       11979134  ...G.........G.T.GT.A....T..GG.C.A..TT..G.TCA......C........  11979194
                                            \                                  
                                            |                                  
                                            C
76       1085811   ...G.........G....A......T..GG.C....TT....TCA...........A...  1085744
                                  \ \    \  \                                  
                                  | |    |  |                                  
                                  T T TTATA C
76       2897318   ...........                                                   2897328
76       7186025   ...G.....T...                                                 7186013
76       6980126   .............G..T.A....C.-..GGTCAA..TT....TCA......C....T...  6980186
                                  \                                            
                                  |                                            
                                 TA
76       7539659   .....T..T..                                                   7539649
76       12138488  .............G....A....C.-..GG.T....TT....TCA......C......T.  12138548
                                  \ \                                          
                                  | |                                          
                                  T T
76       3247083   ...G.........G....A......T..AG.T....TT....TCA......C......T.  3247148
                                  \ \     \ \                                  
                                  | |     | |                                  
                                  T C   CAG C
76       7825087   ...G.........G....A.........GG.T....TT....TCG......C........  7825154
                                  \ \     \  \                                 
                                  | |     |  |                                 
                                  T T   TAA TTT
76       7387572   ...G.........G....A....C....GA.T....TT....TCA......C........  7387504
                                  \ \        \                                 
                                  | |        |                                 
                                  T TAGC  GTCT
76       3229475   ...........                                                   3229465
76       7165691   T..G.........G..C..A.C.C.-..GG.A..G.TT....TCA....T..........  7165751
                                  \                                            
                                  |                                            
                                 TA
76       8230253   T..G.........                                                 8230265
76       10885915  .............                                                 10885903
76       11710584  .............T.CT.A....C.-..GG.T....TT....TCA....T.C........  11710524
                                  \                                            
                                  |                                            
                                 CA
76       11895847  ...........T..                                                11895860
76       9421216   .............T....A.........GG.CA...TT....TCA......C........  9421281
                                  \ \     \  \                                 
                                  | |     |  |                                 
                                  T T   CAA  T
76       12291936  .T...........G....A....C..C.GG.T.T..TT....TCA......C........  12291871
                                  \ \     \  \                                 
                                  | |     |  |                                 
                                  T T   TAA  T
76       182629    .T.G....C....                                                 182617
76       2141122   ......C......                                                 2141110
76       2632092   T..G.....                                                     2632084
76       3329108   ...G.....                                                     3329100
76       6095810   .............                                                 6095822
76       6253962   ..............                                                6253949
76       3957251   .......GC....                                                 3957239
76       7622731   .............                                                 7622743
76       255682    ...G.A.......                                                 255670
76       8978927   ....T........                                                 8978915
76       542535    .............                                                 542523
76       7121638   ...G.A.......                                                 7121626
76       3239396   ...G.......                                                   3239386
76       6200929   ....A...T..                                                   6200919
76       11559113  ......A......                                                 11559101
76       11742805  ...G.........                                                 11742817
76       643110    ....A........                                                 643098
76       6103925   ...G.A.......                                                 6103913
76       90107     ..........                                                    90098
76       169423    ...G.A...A...                                                 169411
76       1357573   .............                                                 1357561
76       3242835   ...........                                                   3242845
76       10394261  .............G....TA...C...-GT.T....TT.....CA......C......T.  10394198
                                  \ \                                          
                                  | |                                          
                                  T TGTT
76       86212     G............                                                 86224
76       2907484   ...G...                                                       2907478
76       4212176   .............                                                 4212188
76       7601348   T............                                                 7601336
76       8860726   ...G.........                                                 8860738
76       11112681  ..........C..                                                 11112669
76       11287253  ...G...                                                       11287259
76       11843422  ...........                                                   11843412
76       4367402   T........                                                     4367394
76       9334368   ...........                                                   9334378
76       6336043   ...........                                                   6336053
76       8278027   ....A......                                                   8278037
76       10511149  T.TG....C..                                                   10511139
76       655713    .....A....                                                    655704
76       8324071   .............C....A....A..C.T..C....TT....TCA...........A...  8324138
                                \   \    \       \                             
                                |   |    |       |                             
                                G   T    T   TGCAG
76       9659643   ............                                                  9659632
76       2051971   .T.G.....                                                     2051979
76       1515983   .........                                                     1515991
76       11683637  ..........                                                    11683628
76       1784052   ...............                                               1784038
76       1910244   ......C..                                                     1910252
76       6150278   T........                                                     6150286
76       6309923   ...........                                                   6309933
76       12170488  ....                                                          12170491
76       6558682   ...G.........G....T....C......--....TT....TCA......C........  6558749
                                  \ \        \                                 
                                  | |        |                                 
                                  T TGAGTGTT A
76       7574375   ...G.......G.G.T..T....C...G..--....TT....TCA......C........  7574309
                                    \                                          
                                    |                                          
                            TTGAGCATT
76       8127795   ...G.........G...CAT.A...T..GG.T....TT....TGA......C........  8127860
                                  \         \                                  
                                  |         |                                  
                              CAATA         C
76       2725830   T......                                                       2725836
76       7334541   .........................T..GG.T....TT....TCA......C......T.  7334612
                                \  \  \  \  \                                  
                                |  |  |  |  |                                  
                           GCTAGT  T AA AT  C
76       7417080   ...G.........G....A.........GG.T.A..TT....TCA......C........  7417147
                                  \ \     \  \                                 
                                  | |     |  |                                 
                                  T T   CAA TCT
76       10400082  .............G....A......T..GG.T....TT....TCA......C.....C..  10400016
                                  \ \     \ \                                  
                                  | |     | |                                  
                                  T T  TAAG C
76       859595    ..G...............A....C.-..GG.CAT..CT....TCA....T.C....T...  859535
                                  \ \                                          
                                  | |                                          
                                  T T
76       10594361  .............G...TGT.A......G..T....TT....TCA......C.......T  10594428
                                  \          \                                 
                                  |          |                                 
                              TAGTG        TCT
76       6139339   ...G.........G....A.........AG.T....TT....TCA......C........  6139406
                                  \ \     \  \                                 
                                  | |     |  |                                 
                                  T T   TAA TCT
76       10766862  ...G......TT.G....A......-..GG.T....TT....TCA......C........  10766802
                                  \ \                                          
                                  | |                                          
                                  T T
76       2868774   .A.G........-.T...A....C.-..GGTCA...TT....T.A.A..T........-.  2868718
76       6585441   ...C.........G.TAGT.A....T..GG.T....T.....T..C.....C........  6585508
                                            \                                  
                                            |                                  
                                     TAACTGTC
76       4048882   ...G.........G.........C.-..GG.C....CT....TCA......C.......T  4048819
                                  \ \                                          
                                  | |                                          
                                  T TGTT
76       7272731   ...G.........G....A.........AG.A....TT....TCA......C........  7272798
                                  \ \     \  \                                 
                                  | |     |  |                                 
                                  T T   CAA TCT
76       12316896  ...G....G.........A.........GG.T....TT....TCA......C........  12316963
                                  \ \     \  \                                 
                                  | |     |  |                                 
                                  T T   TAA TCT
76       5340639   ..C..........G....A....C.-..AT.A....TT....TCA......C......G.  5340702
                                  \ \                                          
                                  | |                                          
                                  T TGTC
76       10397839  ...G.........G....A.........GG.CA...TT....TCA...........A...  10397772
                                  \ \    \   \                                 
                                  | |    |   |                                 
                                  T T  TTA TCT
76       17732     ...G..........T...A..A.C.-..GGAT....TT....TCA......C....A...  17795
                                \   \                                          
                                |   |                                          
                                G TGTC
76       718889    .............G....A....C.-..GG.CA.C.TT....TCA......C....A.T.  718949
                                  \ \                                          
                                  | |                                          
                                  T T
76       4018934   ...G.........G....A.........GG.T....TT....TCA......C....A...  4018867
                                  \ \    \   \                                 
                                  | |    |   |                                 
                                  T C    T TGTCT
76       9655455   ...T.........G...GAA...C.-..GG.CA...TT....TCA......C...G....  9655514
                                  \                                            
                                  |                                            
                                  T
76       9712289   ...GA........G...TGT.A......GG.C....TT....TCA..C...C........  9712352
                                  \          \                                 
                                  |          |                                 
                                  T        TCT
76       8013613   ...                                                           8013615
76       4725993   .............G....A.........GG.CA...TT....TCA......C........  4725926
                                  \ \     \  \                                 
                                  | |     |  |                                 
                                  T T   CAA TCT
76       7887690   ...G..............A.........GG.T....TT....TCA......C...G....  7887623
                                  \ \     \  \                                 
                                  | |     |  |                                 
                                  T T   TAA TCT
76       6633032   ............                                                  6633021
76       7877292   ...G....C....G..T.A..A.C.-..GG.T....TT..T.TCA....T.C......-.  7877233
                                  \                                            
                                  |                                            
                                 TA
76       7903581   ...G.A...T......T......C.-..GT.AA...TT....TCA.A..T.........   7903522
                                  \                                            
                                  |                                            
                                 TA
76       9739674   .............                                                 9739662
76       237606    ....A........                                                 237618
76       428577    ...G..........AT.T.A.....T..GG.T....TT....TCA......C....AC..  428640
                                \           \                                  
                                |           |                                  
                              GCT           C
76       12423849  ...G.........                                                 12423861
76       815292    ...                                                           815294
76       3401530   ......C......                                                 3401543
                        \                                                      
                        |                                                      
                        A
76       11779910  .............G....A.........G..T....TT....TCA......C........  11779842
                                  \ \     \  \                                 
                                  | |     |  |                                 
                                  T T  TCAA TCT
76       11077134  ...G.........G.T..A....C.-....TT....TT....TCA.A............A  11077074
                                    \                                          
                                    |                                          
                                   GT
76       12226749  ...G......C..G..T.A........---.TA...TT....TCA......C........  12226683
                                  \      \                                     
                                  |      |                                     
                           TAGTAAGT     TC
76       4184230   ....                                                          4184233
76       12287282  ...G.........G....A....C....GG.T....TT....TCA......C........  12287343
                                  \ \                                          
                                  | |                                          
                                  T T
76       7912683   ..G......T...                                                 7912671
76       7124990   ...G.......A.G....A....-.T..GGT.....TC..--.......T.C........  7125050
                                  \ \                           \              
                                  | |                           |              
                                  T T                          CA
76       1396824   ...G......                                                    1396833
76       7795506   ...G.........G.........C...GG..-....TT....TCA......C....A...  7795439
                                  \ \                                          
                                  | |                                          
                                  T TAAGTGTT
76       719717    ...G.........G....A.........GG.C....TT....TCA......C....A...  719650
                                  \ \    \   \                                 
                                  | |    |   |                                 
                                  T T  TTA TCT
76       11051059  ...G.........G...                                             11051043
76       2239858   ....A....T....                                                2239845
76       10550562  .............                                                 10550574
76       222159    .G.G.........G.TA.T.CCC.A..C.A---...TT......A.............-.  222104
76       9012612   ..........C....                                               9012598
76       2507761   ....TA.......                                                 2507774
                      \                                                        
                      |                                                        
                      T
76       6609150   ...GAA.....T.G.T..A....C.-..GG.T.C..TT....TCA....T.CT.....-.  6609091
                                    \                                          
                                    |                                          
                                   GT
76       6695032   ...G..........                                                6695019
76       2479800   .............                                                 2479788
76       5155120   ...G.......T......A.G..C....TG.T..G.TT....TCA....T.C.....-G.  5155183
                                \   \        \                                 
                                |   |        |                                 
                                G   T      TAA
76       7770398   .......                                                       7770404
76       7802719   .T...........                                                 7802707
76       9932698   ...G.........                                                 9932710
76       7195145   A..............T.GT.A....T..GG.T....TT......AA...T.C....-.T.  7195086
                                            \                                  
                                            |                                  
                                            C
76       6802500   ...G.........G....A....C.-..GG.T....TT....TCCA.C...C........  6802440
                                  \ \                                          
                                  | |                                          
                                  T T
76       11778927  .............G....A.CAAC.-..GGT.....-T.....C.....T.C....T...  11778986
                                  \ \                                          
                                  | |                                          
                                  T T
76       11425343  .............                                                 11425331
76       673464    ...G.........G.G..A..A.C.T..GTT.....TT..G..CA....T.C.G....-.  673404
                                  \                                            
                                  |                                            
                                 TA
76       3234124   ...G.........                                                 3234112
76       4085880   ...G..........GCT.A.......                                    4085855
76       4226322   ...G..C......C....A....C.-..GG.T....TT....TCA......C........  4226262
                                \   \                                          
                                |   |                                          
                                G   T
76       10637073  .............TT..TA.........GG.T....TT....TCA......C........  10637007
                                \         \  \                                 
                                |         |  |                                 
                                G       CAA TCT
76       11133627  .........T...G.TA.TA.....T..GGTTA...TT....TCA.............T.  11133688
                                            \                               \  
                                            |                               |  
                                            C                               T
76       6123283   .............G....A.........GG.C....TT....TCA......C........  6123350
                                  \ \    \   \                                 
                                  | |    |   |                                 
                                  T T  TCA TCT
76       148626    ...G.......T...TA..A.....                                     148602
76       11462678  .T.G.........G.TA..AA..A.T..GG.T....TTA...TCA.............-.  11462737
                                            \                                  
                                            |                                  
                                            C
76       2815443   ........                                                      2815450
76       10473393  ...G.......A...                                               10473407
76       7713438   .........                                                     7713430
76       10064559  .............G.TACT.A....C..GG.T.....T..G.T.A....T.C.......   10064500
                                            \                                  
                                            |                                  
                                            C
76       4587914   ...............                                               4587900
76       11473852  .............                                                 11473840
76       11488889  T...                                                          11488886
76       595625    .............                                                 595613
76       3225140   ...G.........G....A....C.-..GG.CA...TT....T.A....TCC........  3225200
                                  \ \                                          
                                  | |                                          
                                  T T
76       2433093   .............G.T..A..A.C..A.G..-T...TTT..-......T.........-.  2433034
                                    \                                   \      
                                    |                                   |      
                                   GT                                   T
76       6555218   .T..........                                                  6555229
76       1313770   ...G.........G....A....C.-..GG.CA...TT....TCA.A..T.C.....-..  1313711
                                  \ \                                          
                                  | |                                          
                                  T T
76       2072153   T..G...........                                               2072139
76       2403015   ...G.A.......                                                 2403027
76       7054971   .............                                                 7054983
76       8221177   ...G.........                                                 8221189
76       7433503   ..........T...                                                7433490
76       11600775  .T...........G....A....C.-..GG.T....TT...TTCA....T.C........  11600835
                                  \ \                                          
                                  | |                                          
                                  T T
76       4048402   ...G.........                                                 4048414
76       7545181   .............                                                 7545193
76       11304534  A..G.........G....AA...-....GT.CA...TT....TCA....T.C......-.  11304593
                                  \ \                                          
                                  | |                                          
                                  T T
76       12256822  ...G...........                                               12256836
76       2924265   ...........T..                                                2924252
76       213243    .........                                                     213235
76       3142276   .............                                                 3142288
76       3366147   ...G.........                                                 3366135
76       8184494   ...........                                                   8184484
76       8212226   T..G.........                                                 8212214
76       12177070  ...GA........                                                 12177082
76       6625406   ...............                                               6625392
76       11242385  .T.........                                                   11242395
76       11987353  ..............                                                11987366
76       1067353   .............G....G..A.C.-..AG.T....TT....TCA....T........-T  1067294
                                  \ \                                          
                                  | |                                          
                                  T T
76       12103164  ...G.........                                                 12103176
76       124914    ...T.........                                                 124902
76       1475333   ...G...........                                               1475319
76       25399     ...G.......                                                   25389
76       4351186   ...G.........G....A....C.-..GG.T....GT....TCA....T.C......-.  4351127
                                  \ \                                          
                                  | |                                          
                                  T T
76       3306158   ...........T.TA....                                           3306176
76       3393786   ...G.........                                                 3393774
76       4128010   ...G...A.....                                                 4127998
76       6339753   ...G.........                                                 6339765
76       6444548   ...G.........                                                 6444560
76       6552465   ...G.........                                                 6552477
76       7614635   ...G.........                                                 7614623
76       8510198   ...G.........                                                 8510210
76       9673116   .............                                                 9673104
76       9742601   ...G..C......                                                 9742613
76       10546053  ...G............A.T..C..A..---.T....TT....TCA.T..T.C......-.  10546112
                                  \                                            
                                  |                                            
                               TACT
76       11362018  .........T...                                                 11362006
76       11373419  .............                                                 11373407
76       11585995  ...G.........G....A....C.-..GA.T....CT..GAT.A....T.......-..  11586054
                                  \ \                                          
                                  | |                                          
                                  T T
76       2684716   ...G...........                                               2684702
76       7654117   TG...........                                                 7654105
76       9274463   ...T.........G.G..A....C.-..GG.C....TT....TCAT...T.C......-.  9274404
                                  \                                            
                                  |                                            
                                 TA
76       10624551  .T.........                                                   10624541
76       11183478  ...G.........G.CT.A..A.C.-..GG.C.A..TT....TCA....T.C......-.  11183537
                                  \                                            
                                  |                                            
                                 TA
76       735485    ...........                                                   735475
76       1379298   ...G.......A...                                               1379284
76       1577516   ...G.........G.........C..                                    1577489
                                  \ \                                          
                                  | |                                          
                                  T T
76       3131606   ...G.......                                                   3131616
76       6524834   ...G.......                                                   6524824
76       9726235   ...........                                                   9726245
76       11798605  .T.G.........G....AA...C.-..GG.CA...TT...TTCA....T.C......-.  11798546
                                  \ \                                          
                                  | |                                          
                                  T T
76       11918492  .............G....G...                                        11918471
76       11430860  .............G....A....C.-..GA.T.A..TT....TC.......C......-.  11430919
                                  \ \                                          
                                  | |                                          
                                  T C
76       11173692  ...G.....T...G.CT.A....C.-..GA.T....TT....T......T.C......-.  11173751
                                  \                                            
                                  |                                            
                                 TA
76       6256340   .............                                                 6256328
76       7738062   ..C.T........                                                 7738074
76       2681102   .........                                                     2681110
76       7706432   ...........                                                   7706422
76       62336     ...G.........G....A....C.-..GG.CA...TT....TCA......C......-.  62395
                                  \ \                                          
                                  | |                                          
                                  T T
76       480530    ...........                                                   480520
76       2800810   T............                                                 2800798
76       8220438   ...G.........G....A....C.-..GG.CA...TT....TCA......CT.....-.  8220379
                                  \ \                                          
                                  | |                                          
                                  T T
76       9067267   ..............                                                9067254
76       11354602  ...G.........G....G..A.C.-..GG.A....TT....TCA....T.C......-.  11354661
                                  \ \                                          
                                  | |                                          
                                  T T
76       11745160  ...G...........                                               11745146
76       6222390   ...G..............A....C.-..GG.A....TT....TCA......C.....-..  6222331
                                 \  \                                          
                                 |  |                                          
                                 C  C
76       1261529   ...............                                               1261543
76       313369    ...G...........                                               313383
76       136387    ...........G...                                               136401
76       11900741  G..G.........                                                 11900753
76       4091915   ...G.......T...                                               4091901
76       7557222   .............                                                 7557234
76       10884495  ...G.........G....A....A.-..GG.T....TT....TCA....T.....-....  10884436
                                  \ \                                          
                                  | |                                          
                                  T T
76       12205803  .............                                                 12205815
76       2781615   .........                                                     2781607
76       2509772   .............                                                 2509784
76       6443427   A............                                                 6443415
76       2078500   .T.G...........-T..-.A.C.-..GT.CA...TT....TCA......A........  2078557
                                                                        \      
                                                                        |      
                                                                        T
76       1167694   ...........                                                   1167684
76       4865212   ...G.........                                                 4865224
76       6430917   ...G..........                                                6430904
76       3455568   ...............                                               3455554
76       7684721   ..........                                                    7684712
76       949537    .............                                                 949549
76       1483081   ...........                                                   1483071
76       3771726   .............                                                 3771738
76       6017690   .............                                                 6017678
76       10518911  .............                                                 10518923
76       1876543   ...G........-.....                                            1876527
76       3108857   ...G.......                                                   3108867
76       4382876   T................                                             4382859
                                \                                              
                                |                                              
                                G
76       7634082   .............                                                 7634094
56       12395853  ...G.A.......G.TAGT......T..GG.TA...TT....TCA....T.G........  12395793
                                            \                                  
                                            |                                  
                                            C
56       12232360  .............TAGT.T....C.-..GG.A....T....-..C.C..T.C....T...  12232417
56       7034421   ...G.........G....A......T..GG.T....TT....TCA......C........  7034354
                                  \ \   \   \                                  
                                  | |   |   |                                  
                                  T T ATTAA C
56       10409227  .G.G...G...                                                   10409237
56       1953444   ...G........TGAT.--....C.-..AG......TTT...T.A..G.T..........  1953500
56       2618624   ...G.......A...                                               2618638
56       11265884  ...G.........                                                 11265896
56       4816860   ...T.........                                                 4816872
56       4354475   ..................A.....A..T.A.---..TT.C.AT.A....T.C......-.  4354416
                                  \ \    \                                     
                                  | |    |                                     
                                  T T   TC
56       3680674   ...G.C.....G.G....A.CA.C.CAGG.T..AT..T....T.A....T.C......-.  3680734
                                  \ \                                          
                                  | |                                          
                                  T T
56       2429220   ...G...........                                               2429234
56       5145840   ...G...........                                               5145826
56       751169    ....A......T.G....A....C..A.T..-AA..TT......A.C..T.C..T...-.  751228
                                  \ \                                          
                                  | |                                          
                                  T A
56       537994    .............                                                 538006
56       6502265   ...GA........G....A....C.-..GG.CA...TT....ACA....T........-.  6502206
                                  \ \                                          
                                  | |                                          
                                  T T
56       4929236   ...G.........                                                 4929224
56       86719     T..G.........                                                 86707
56       5878385   .............                                                 5878397
56       8649318   ......A......                                                 8649330
56       3303286   T..GA......                                                   3303276
56       10063556  .A.G.AC......                                                 10063544
56       11666321  .T.T.........                                                 11666333
56       12268545  .T.G.....T...--GTTA....C.-..AA.A....TT....--.T...G.C....T...  12268599
56       4433143   ...........                                                   4433153
56       11106668  ...............                                               11106654
56       11816839  .T..A......                                                   11816829
56       12581     .T.C.A..........                                              12596
56       9534705   ...GT......                                                   9534695
56       4817742   ...........T.G....A....                                       4817719
                                  \                                            
                                  |                                            
                                  A
56       4294280   .A.............                                               4294266
56       11293348  .T.G...........                                               11293334
56       1196140   ..................A......T..GG.C....TT....TCA......C....A...  1196208
                                  \ \    \  \                                  
                                  | |    |  |                                  
                                  T TT TTATA|
                                            |                                  
                                            C
56       721897    ...G.........G....A.........GG.T....TT....TCA......C........  721830
                                  \ \    \   \                                 
                                  | |    |   |                                 
                                  T T  TTA TCT
56       11957046  ...G.........G....A.........GG.......T....TCA......C....A...  11956979
                                  \ \    \   \                                 
                                  | |    |   |                                 
                                  T T  TTA TCT
56       1533303   ...GA........G....A....C.-..GG.C....TT....T.G......C........  1533366
                                  \ \                                          
                                  | |                                          
                                  T TGCC
56       527525    ...G......T..G..T.A.........TG.T....TT....TCA......C........  527592
                                  \      \   \                                 
                                  |      |   |                                 
                                 TA    TTA TTT
56       1979019   ..C...                                                        1979024
56       12283460  ...T.........G....A.........GG.C....TT....TC............A...  12283393
                                  \ \     \  \                                 
                                  | |     |  |                                 
                                  T T   TAT TCT
56       1867605   T.G......                                                     1867597
56       3951762   ...G.........G.........C.-..GG.T....TT....TCA......C....A...  3951829
                                  \ \                                          
                                  | |                                          
                                  T TGAGTGTT
56       9711474   ...G.........                                                 9711486
56       12730488  A............                                                 12730476
56       12932002  .A..........                                                  12932013
56       713958    .T...A.......                                                 713946
56       11450002  ...G.........                                                 11450014
56       4731170   ...G.......A.G.TA.TA...T..-.GG.T....TT....TCA...............  4731229
                                       \                                       
                                       |                                       
                                       A
56       3994939   ...G.........G....T.........GG.T....TT....TCA......C....A...  3994872
                                  \ \    \   \                                 
                                  | |    |   |                                 
                                  T T  TTA TCT
56       6140011   ...G....T....                                                 6139999
56       6455325   .............                                                 6455337
56       8225878   ...G.........                                                 8225866
56       11819918  .TG..........                                                 11819906
56       1728199   ...G..C......                                                 1728187
56       729389    ...G.........G....T....C...-GG.T....TT....TCA......C........  729456
                                  \ \                                          
                                  | |                                          
                                  T TGAGTGTT
56       11051679  .............TT...A...-.CA.....AA...TTT....CA...-.A......A.T  11051620
                               \    \                                          
                               |    |                                          
                               T    T
56       4339947   ............                                                  4339936
56       5642659   ...G.....                                                     5642667
56       12527230  ...G.........                                                 12527218
56       13866663  .............                                                 13866675
56       8744331   ...G......                                                    8744322
56       9790450   ...G.....                                                     9790458
56       2166470   ...........                                                   2166480
56       9570287   .............                                                 9570275
56       2342598   ....A........                                                 2342611
                            \                                                  
                            |                                                  
                            T
56       6001737   ...........                                                   6001747
56       12914818  .....A...                                                     12914826
56       4179556   .......                                                       4179550
56       9123161   ..........G....                                               9123147
56       7076599   .............G...T.A.....T..GG.CA...TT....TCA...............  7076666
                                  \ \       \                                  
                                  | |       |                                  
                                  T TGAGTA  C
56       5879025   ..C..........                                                 5879037
56       11146761  ...G.........G..............AA.T....TT....TCA......C........  11146689
                                  \ \     \  \                                 
                                  | |     |  |                                 
                                  T T   CAA CATGGTCT
56       9374208   .............G....A.........GG.T....TT....TCA...............  9374275
                                  \ \     \  \                                 
                                  | |     |  |                                 
                                  T T   CAA TCT
56       387867    ..GC.......T.G....A....C.-..GG.T....TT....TCA...T..C........  387927
                                  \ \                                          
                                  | |                                          
                                  T T
56       7611284   .......                                                       7611278
56       1856308   ...G.........G....A.........GG.T....TT....T.G......C........  1856241
                                  \ \     \  \                                 
                                  | |     |  |                                 
                                  T T   TAA TCT
56       9503577   ..........G..G....A.........GT.T..G.TT....TCA......C........  9503644
                                  \ \     \  \                                 
                                  | |     |  |                                 
                                  T T   TAA TCT
56       13885938  ...G.........G..T.A.........GG.CA...TT....TCG......C........  13886005
                                  \       \  \                                 
                                  |       |  |                                 
                                 TA     CAA TCT
56       9050365   ....A....A....                                                9050378
56       6500877   ...-.A.......G....A..A.C......A.--..TT...TTCA....T..........  6500939
                                   \         \                                 
                                   |         |                                 
                               ACTAG         A
56       9576925   ...G......T..                                                 9576913
56       11245182  ...G.........G...T..........GG.T....TT.....CA......C....G...  11245115
                                  \   \  \   \                                 
                                  |   |  |   |                                 
                                  T   A TTT TCT
56       3354279   ....                                                          3354276
56       5386273   ...G.........G....A....A..T.T.T.....TT....TCA...........G...  5386340
                                  \ \    \         \                           
                                  | |    |         |                           
                                  T T    T     AGGTT
56       75892     ...G.........G....T....C...GG..-....TT....TCA......C........  75959
                                  \ \                                          
                                  | |                                          
                                  T TAAGTGTT
56       4855080   ...CA....T.....                                               4855094
56       11881943  ...........A...                                               11881957
56       6240338   ...G...........                                               6240324
56       13425004  .......T.....                                                 13424992
56       13822122  ...T.........                                                 13822110
56       969657    ..........C..G....A..-A.CA..A..A....TT.....CA........         969604
                                \   \                                          
                                |   |                                          
                                G   T
56       1003162   ...G.........                                                 1003150
56       7621939   ...........T....T.A..T.C.-..GG.CA...TT....TC.A...T.C....A.-.  7621880
                                  \                                            
                                  |                                            
                                 TA
56       11700986  ...G..............A..A.C.-..GG.T....TT....T.G....T.G........  11700926
                                  \ \                                          
                                  | |                                          
                                  T T
56       13189059  .............                                                 13189071
56       3047342   T.................A....C.T..GA.CA...CT.....CA...TT.C....-...  3047402
                                  \ \                                          
                                  | |                                          
                                  T T
56       10981354  ...G.........G....A.........GG.T....TT....T.A......CA.......  10981287
                                  \ \     \  \                                 
                                  | |     |  |                                 
                                  T T   CAA TTT
56       11158653  ...G.........G.--TA....C.-A.GGGT....TT....T.A...............  11158597
56       14311590  .............                                                 14311578
56       224715    .............                                                 224727
56       5395147   ...G.........G...                                             5395131
56       2166729   .............                                                 2166717
56       8231315   ...G...........                                               8231329
56       13232965  ....AT.G.......                                               13232951
56       2160073   ...........                                                   2160063
56       2000925   ...G...T.....G..T.AA...-.T..GG.CA....T....TCA....T.C......-.  2000984
                                  \                                            
                                  |                                            
                                 TA
56       13384310  .............G....A.........GG.T....TT...-..CA.....C........  13384376
                                  \ \     \ \                                  
                                  | |     | |                                  
                                  T T   CAA GTC
56       967674    ...G.........G....A....C..-.GG.T....TG....TCA.............-.  967733
                                  \ \                                          
                                  | |                                          
                                  T T
56       11786166  ...G...TG....                                                 11786154
56       12115886  ...G.........                                                 12115874
56       13349685  ...GT....T...T....A....C.-..GG.CA...TT....TCA....T.C......-.  13349626
                                  \ \                                          
                                  | |                                          
                                  T T
56       13366879  ...G.........                                                 13366867
56       10387001  T............                                                 10386989
56       11111617  ...G.........G....AA...C.-...AAT....TT...TT.A....T........    11111675
                                  \ \                                          
                                  | |                                          
                                  T T
56       1335862   .............                                                 1335874
56       2483467   ...G.........                                                 2483455
56       3094252   ...G.........                                                 3094240
56       7505801   ...G.........                                                 7505813
56       9940213   ...G.........                                                 9940201
56       1986507   ..C..........G.T..A....C.-..GA.T....TT....TC.....T.C....---.  1986450
                                    \                                          
                                    |                                          
                                   GT
56       2217024   ...G...........                                               2217038
56       4373471   ...G.A.........                                               4373457
56       4694346   ...T.........                                                 4694334
56       1653869   ...G..........                                                1653882
56       1989737   ...G.........G..                                              1989752
56       2114638   ....A......                                                   2114628
56       7124352   ...G..........T...A..T.C.-..GG.CA.T.TT...TT.A....T........-.  7124293
                                 \  \                                          
                                 |  |                                          
                                 T  T
56       7420511   ...G..........                                                7420498
56       4369571   ....T........                                                 4369583
56       7006194   ..............                                                7006181
56       786812    ...G...........                                               786798
56       2334945   ...G.........C....A....C.-A.GG.TA...TT....TCA....T.C......-.  2335004
                                \   \                                          
                                |   |                                          
                                G   T
56       2482450   ...G.........G....A....C.-..AG.T....TT....TCA....T.C......-.  2482509
                                  \ \                                          
                                  | |                                          
                                  T T
56       3605619   .....A.....T..                                                3605632
56       12049865  .........                                                     12049857
56       14264701  ...G.........                                                 14264713
56       12289535  .............                                                 12289547
56       11830714  ...G.........                                                 11830726
56       4141825   ...G..............A...........                                4141793
                                  \ \        \                                 
                                  | |        |                                 
                                  T T        A
56       14049546  ...G.........                                                 14049534
56       11735568  .............G....A....CC.A.G..-....CT....TCA...TT.C......-.  11735509
                                  \ \                                          
                                  | |                                          
                                  T C
56       4340432   ...G.A.......                                                 4340444
56       7006392   ...G.........                                                 7006404
56       8340255   .............                                                 8340243
56       13699043  ...............                                               13699029
50       12340354  .............G.TAGTAA....T..GG.T.C..TT....TCA....T.C......-.  12340296
50       2877759   ...G.........                                                 2877747
50       1011269   ...G.........                                                 1011281
50       1123184   ..G......T...GTTA.TAAA...A..GGT......T.....CA...TT.C.CA.....  1123124
                                           \                                   
                                           |                                   
                                           A
50       25678     ...G......C..G....A....CAA..GG.C....TT....TCA......C........  25739
                                  \ \                                          
                                  | |                                          
                                  T T
50       6872773   ...GA...GA...G...--....C...                                   6872797
50       15481677  .............G..C.A....                                       15481699
50       1333812   .TGG.A...TG..G....A....C.-..GG.A....TCT...TCAA...T.C........  1333752
                                   \                                           
                                   |                                           
                                  AG
50       3219501   ...G......T..G..                                              3219486
50       13853560  .............G.G..A..T.C.-..GG.T....TT...G.CA....T.C........  13853500
                                  \                                            
                                  |                                            
                                 TA
50       14007065  ...G.........T....-A.A..A....---AT..TT....T.G....T.C......-.  14007121
                                  \                                            
                                  |                                            
                                 TA
50       7916869   ...G.........G....A....C....                                  7916898
                                  \ \                                          
                                  | |                                          
                                  T T
50       14705793  .T.G.........                                                 14705805
50       1153497   T.GG...........                                               1153483
50       4952749   ...G...........                                               4952735
50       8678289   .....A...T....                                                8678276
50       14877180  ...G..C......G....A......-..AG.T....TT...TTCA...-.....C.A.T.  14877239
                                  \ \                                          
                                  | |                                          
                                  T T
50       10628297  ...T.......T.G....A..C.C.-..GA.A....TT.....C.....T.C.......   10628238
                                  \ \                                          
                                  | |                                          
                                  T T
50       1487418   T.............T...A....C......A..--.GT....T.G....T.C......-.  1487477
                                 \  \        \                                 
                                 |  |        |                                 
                                 T  T        A
50       10388268  .T..A.......                                                  10388257
50       5097168   ...G..........                                                5097181
50       670528    ...........                                                   670518
50       14241913  ..........C..                                                 14241901
50       12249546  .............                                                 12249558
50       8385432   ...GA........                                                 8385420
50       9214637   ...G.........                                                 9214649
50       12375660  A..G......C..                                                 12375648
50       8803263   ...G.........                                                 8803251
50       14203719  .............                                                 14203707
50       14461066  ...G.AC......                                                 14461078
50       5081108   ................---........                                   5081132
                                \                                              
                                |                                              
                                G
50       10694945  ...G.........G.--TA....C.-..GG.A....T.....TCA....T.C........  10695001
50       1156001   .............                                                 1156013
50       2840284   T..TT.....C..                                                 2840296
50       3228976   .....T.......                                                 3228988
50       5022600   ...GA........                                                 5022588
50       7366769   .............                                                 7366781
50       10852584  ...G......C..                                                 10852596
50       14080663  .............                                                 14080651
50       302905    ...G.A.G.....                                                 302917
50       470328    T..............                                               470342
50       3797648   ...G........                                                  3797659
50       14464082  ...G........                                                  14464071
50       1965292   ............GC....AA...C.-..GG.T..G.TT....TCA....T..........  1965232
                               \    \                                          
                               |    |                                          
                               T    T
50       5046369   ...G...........                                               5046383
50       8586957   ...G........                                                  8586946
50       8639046   .............                                                 8639034
50       8761887   .............G...                                             8761903
50       13192746  ............                                                  13192757
50       9001244   ...T.A.......                                                 9001256
50       10570765  ..C....A.....                                                 10570753
50       2937137   .............G...                                             2937153
50       10611548  .............                                                 10611560
50       10215718  ...G..............A..A.C.-..GT.CA...TT......G......C....G.-A  10215777
                                  \ \                                          
                                  | |                                          
                                  T T
50       14025696  .....A.....                                                   14025686
50       2438236   ...G.........                                                 2438224
50       3165845   T..G.......                                                   3165855
50       3710076   ...G.T.T.....                                                 3710064
50       9298462   .TGG.........G....A....C.-..GG.CAC..TT...TT.A..A...C........  9298402
                                  \ \                                          
                                  | |                                          
                                  T T
50       8165129   ...G.........C....A.........GG.C.A..TT....T.A......C......TG  8165062
                                \   \     \  \                                 
                                |   |     |  |                                 
                                G   T   TAA CTT
50       456769    ...G.........                                                 456781
50       6663226   ....T...........                                              6663211
50       13046808  ..C..........                                                 13046820
50       4505339   ....AT.......                                                 4505327
50       8277925   ...........A...                                               8277939
50       11568411  .............                                                 11568399
50       1786510   ...T.......                                                   1786520
50       6713633   ......G.....                                                  6713644
50       12232275  T..G.........                                                 12232287
50       1471589   ...........A..                                                1471602
50       10343632  .............G....A.........GGTT....TT....TCG...............  10343699
                                  \ \     \  \                                 
                                  | |     |  |                                 
                                  T T   TAA TCT
50       5785800   ...G..............G.........GG.T....TT....TCA.............T.  5785867
                                  \ \     \  \                                 
                                  | |     |  |                                 
                                  T T   CAA TTT
50       12037752  ...G.........G....GT.A..C...GG.T....TT....TCA......C....A...  12037689
                                  \          \                                 
                                  |          |                                 
                                  T        TCT
50       15006685  T.............                                                15006672
50       1143512   .T.G.A.....                                                   1143502
50       2465123   T..G.C.......                                                 2465135
50       3684726   G............G....A.........GG.T....TT....TCA......C........  3684659
                                  \ \     \  \                                 
                                  | |     |  |                                 
                                  G T   TAA TCT
50       5201897   ...GA........                                                 5201909
50       6790052   T.............                                                6790065
50       7680886   ...G.....T...                                                 7680874
50       8870981   ...GA........                                                 8870993
50       10987239  .T.G...A......                                                10987252
50       11904021  G..G.........TT...A.........GG.T....TT....TCA......C........  11904088
                                \   \    \   \                                 
                                |   |    |   |                                 
                                G   T  TTA TCT
50       12616279  G..G.........G....A.........GA.T....TT....TCA......C........  12616346
                                  \ \    \   \                                 
                                  | |    |   |                                 
                                  T T  TTA TCT
50       12805674  ...G..C..T...                                                 12805662
50       12831040  ...G.........G....A.........GG.T....TT....T.G......C....A...  12831107
                                  \ \    \   \                                 
                                  | |    |   |                                 
                                  T T  TTA TCT
50       14448474  ...G...A.....                                                 14448486
50       3725503   ...G.........G...TGT.A......GG.C....TT....TCA......C....A...  3725566
                                  \          \                                 
                                  |          |                                 
                                  T        TCT
50       2282247   .........A....                                                2282234
50       3475226   T..G.....                                                     3475218
50       7219583   ...G.........C....A.......A.GA.T....TT....TCAC..............  7219650
                                \   \    \   \                                 
                                |   |    |   |                                 
                                G   T  TCA TCT
50       8123203   .............                                                 8123191
50       11011473  .............G....A...CT....GG.C....TT....TCA......C......T.  11011539
                                  \ \        \                                 
                                  | |        |                                 
                                  T TC    GTCT
50       14070575  ..GG.....                                                     14070583
50       14177006  ...........                                                   14176996
50       95439     ....A.....T..                                                 95451
50       7610655   .............                                                 7610643
50       4128650   ...G.........                                                 4128662
50       7482143   ..........                                                    7482134
50       7820491   .............                                                 7820479
50       10993639  ...G.........                                                 10993651
50       1112067   ...G.......                                                   1112077
50       3654711   ...G......C..                                                 3654699
50       4265150   .T......T....                                                 4265162
50       4266968   ...G.........                                                 4266956
50       5347782   .............                                                 5347794
50       8450491   ...G.........                                                 8450479
50       6108743   ......C......--..TA.....CAC...T.....TT....T.A.....-.....      6108798
                                         \                                     
                                         |                                     
                                       AGC
50       3491762   ............                                                  3491773
50       12454231  T..GA........                                                 12454243
50       15597517  .........A...                                                 15597529
50       3495226   A............                                                 3495238
50       11644729  ...G.......                                                   11644719
50       13686251  ...........                                                   13686241
50       13952196  .......                                                       13952202
50       15816380  ...G.A.......                                                 15816368
50       433851    ...G.........                                                 433839
50       1052180   ...........                                                   1052190
50       12556715  ..C............                                               12556730
                         \                                                     
                         |                                                     
                         A
50       2141932   ............                                                  2141943
50       13569341  .............                                                 13569353
50       13859093  .                                                             13859093
50       11581387  ...G.........G....A..C..A..---.T....TT....TCA......C........  11581448
                                  \ \                                          
                                  | |                                          
                                  T TGTC
50       2310864   ...T.......                                                   2310854
50       7992985   ...........                                                   7992975
50       8961146   .T.T.......                                                   8961156
50       14350544  ......C....                                                   14350554
50       8253850   ...G.........                                                 8253838
50       14415755  ...G..C...C...                                                14415742
50       13873156  ...G...........TA.TAA..A.C..GG.CA...TT....TCA......C........  13873096
                                            \                                  
                                            |                                  
                                            C
50       4000982   .........                                                     4000990
50       10857229  ...C.........G....A.........GG.C....TT....TCA......C......T.  10857157
                                  \ \     \  \                                 
                                  | |     |  |                                 
                                  T T   CAA TTTGGTCT
50       11324929  ...G.........T...-.A...A.A..TGT..A.CTT.....CA....T.C........  11324869
                                \           \                                  
                                |           |                                  
                                G           C
50       10996008  ...G.........G....A....C.-..GA.T....TT....TCA...........A...  10996068
                                  \ \                                          
                                  | |                                          
                                  T T
50       8157302   ...G.........G....A.........GT.C....TG....TCA..A...C........  8157235
                                  \ \    \   \                                 
                                  | |    |   |                                 
                                  T T  TTA TCT
50       8568865   ...G.........G..T.A.........GG.AA...TT....TCA......C........  8568932
                                  \       \  \                                 
                                  |       |  |                                 
                                 TA     CAA TCT
50       9704342   ...G..........T..TGT.T......GG.T....TT....TCA......C....A...  9704279
                                \            \                                 
                                |            |                                 
                                G          TCT
50       2592984   .................                                             2592967
                                \                                              
                                |                                              
                                G
50       1523652   T............G..T.A..A.C...G.A.---..TT....TC.....T........-.  1523594
                                  \          \                                 
                                  |          |                                 
                                 TA          T
50       966952    ...............                                               966938
50       5080269   ..                                                            5080270
50       14694800  .............                                                 14694812
50       6038609   .............                                                 6038621
50       7350237   ..-..........C....T....C.-..GG.TA...T.....TCA......C........  7350296
                                  \ \                                          
                                  | |                                          
                                  T T
50       3109148   ...G......G..                                                 3109160
50       9310158   ...G.A...T...                                                 9310146
50       11559019  ...G.........                                                 11559031
50       14592872  ...G.........G....A....C.-..GG.CA...TT....TCA......C......T.  14592812
                                  \ \                                          
                                  | |                                          
                                  T T
50       8563285   ...G.A.......GT...A....C..A.A..A.A..T-....TCA...............  8563225
                                  \ \                                          
                                  | |                                          
                                  T T
50       183422    .T.........                                                   183412
50       3995208   .......A...                                                   3995198
50       6330672   .T.........                                                   6330662
50       7134058   ...G.A.....                                                   7134068
50       13960816  .............G.G..A..T.C...-GG.T...GTT....T.A....T.C........  13960756
                                  \                                            
                                  |                                            
                                 TA
50       1503746   ...T....                                                      1503739
50       4608429   .A.G.........G....A....C..A.A..-....CT....TCA......C........  4608366
                                  \ \                                          
                                  | |                                          
                                  T TATC
50       2508857   ..........                                                    2508866
50       15058432  T.........                                                    15058423
50       12799496  ...G.........                                                 12799484
50       4427074   .....A..T.....                                                4427087
50       7263410   ...G.......T..T.-.A....C..AGG.T.....TT...TTCA......C........  7263471
                                \                                              
                                |                                              
                              GTT
50       8508092   ...G.........G.G..A.......                                    8508065
                                  \                                            
                                  |                                            
                                 TA
50       4942698   TT.........                                                   4942708
50       9114149   ...G..........                                                9114162
50       4744830   .............                                                 4744818
50       5054992   ...G.........                                                 5055004
50       6809418   ...G.........                                                 6809406
50       8680226   .............                                                 8680238
50       12079476  ....A.....C..                                                 12079464
50       151264    ..............                                                151251
50       8207168   ...G.........G.TA.T.A....T..GA.C....TT....T.A....T.C......-.  8207227
                                            \                                  
                                            |                                  
                                            C
50       13615967  T..........                                                   13615957
50       8723985   .............                                                 8723997
50       3896168   .T.TT....A...                                                 3896180
50       3897436   .T.TT....A...                                                 3897448
50       9859260   ...G.T.T.....C....A....-.TA.GG.T....TT....ACA....T.C......-.  9859201
                                \   \                                          
                                |   |                                          
                                T   T
50       3800815   ...........                                                   3800825
50       11606586  .............                                                 11606574
50       15778759  ........C..                                                   15778769
50       9094789   .............                                                 9094777
50       10863777  ...GAA........                                                10863790
50       13918818  ...G.......                                                   13918807
                      \                                                        
                      |                                                        
                      G
50       7524273   .T.............                                               7524287
50       3203059   ...G.....                                                     3203067
50       10633397  .......T.T...                                                 10633409
50       13796575  .............                                                 13796563
50       5069566   .........                                                     5069574
50       7155929   .............                                                 7155917
50       11882425  .............                                                 11882437
50       7287577   T............                                                 7287565
50       3907526   ...G.........                                                 3907538
50       15372079  .........                                                     15372071
50       2236993   ..............                                                2237006
50       5074997   ...G.........                                                 5074985
50       10556369  .............                                                 10556381
50       14136062  ...G.........G.......C.C.-..GG.TT...TT....TCA....T.C........  14136122
                                  \ \                                          
                                  | |                                          
                                  T T
50       940806    ..............                                                940819
50       4758538   .............                                                 4758550
50       13891773  ...GA....T...G....A.....C..-GG.T....TT.....C...A.T.C.....-..  13891832
                                  \ \                                          
                                  | |                                          
                                  T T
50       4686858   ...G.....T...                                                 4686870
50       7416276   ......                                                        7416281
50       5487729   .T.G.........                                                 5487741
50       1705900   ...G..G......G....A....C..                                    1705927
                                  \                                            
                                  |                                            
                                 TA
50       3744865   .T.G..A......G..T.A....C.-..GG.CA...TT....TCA......C......-.  3744806
                                  \                                            
                                  |                                            
                                 TA
50       5509569   ...G.........G....A....C..A.GG.-A...TT....TCA...-T...G......  5509510
                                  \ \                                          
                                  | |                                          
                                  T T
50       7183270   .A.G.........                                                 7183258
50       10855144  ...G...........                                               10855158
50       13456130  ..............                                                13456143
50       7527964   ...............G..A....C.-..GGTT....TT....T.A....T.C.......   7527905
                                  \                                            
                                  |                                            
                                 TA
50       12101415  ...G.........G....A....C.-..GG.CA...TT.....CA....T....AT..-.  12101474
                                  \ \                                          
                                  | |                                          
                                  T T
50       7733753   .T.G.........                                                 7733741
50       9535424   .............                                                 9535412
50       14338769  G..G.........G..T.A....C..AGG..A..-.TT....TCA.C.T..C......-.  14338828
                                  \                                            
                                  |                                            
                                 TA
50       13150136  ...G........                                                  13150125
50       9814062   ...G.........                                                 9814074
50       3211114   ...G..........T...G..A.C.-..GG......TT......A....T.C....-.T.  3211055
                                \   \                                          
                                |   |                                          
                                G   T
50       14875488  ...G.........                                                 14875476
50       7749612   ...G.........G.G..A....C.-..GG.T....TT....TCA....T.C......-.  7749671
                                  \                                            
                                  |                                            
                                 TA
50       4416464   ...G.........G....-A.....T..GG.CA........TTCA....T........-.  4416405
                                  \         \                                  
                                  |         |                                  
                                  T         C
50       3335959   ...G.........G....A....C..                                    3335986
                                   \                                           
                                   |                                           
                                  TG
50       2353987   ...G.........                                                 2353999
50       3783160   ...G.........                                                 3783172
50       4836305   ...G.......                                                   4836315
50       5580067   .T...........                                                 5580079
50       11242600  ...G.........G....A........---TT....TT....TCA....T.C......-.  11242659
                                  \ \    \                                     
                                  | |    |                                     
                                  T T   TT
50       12390368  ...G.....T...                                                 12390356
50       13477554  ...........                                                   13477544
50       14671236  .............                                                 14671248
50       1621109   ...C.........G....A......T..AA.T....TT....TCA...T..C......-.  1621175
                                  \ \  \    \                                  
                                  | |  |    |                                  
                                  T T TATTA C
50       8268267   ...............                                               8268253
50       478311    ...G.......                                                   478321
50       3595754   ...G.......                                                   3595764
50       5085973   .TGG...........                                               5085987
50       5600503   ...                                                           5600505
50       6972106   ...G.........GT...A....C.-..GG.T....TT...TTCA.C..T.A......-.  6972047
                                \   \                                          
                                |   |                                          
                                G   T
50       9479713   ...G.........                                                 9479725
50       5802931   .............                                                 5802943
50       7639602   ..............                                                7639615
50       11768068  ......                                                        11768063
50       4492167   ...G...........                                               4492181
50       10861334  .T...........                                                 10861346
50       13842440  .............                                                 13842428
50       124986    .............                                                 124974
50       3962642   ...G.......T...                                               3962656
50       14381319  ...G.A.......                                                 14381307
50       4326451   .............                                                 4326463
50       8203493   .............                                                 8203505
50       10160931  ...G.........                                                 10160919
50       11963254  .............                                                 11963266
50       781690    .............                                                 781702
50       7058236   ...........                                                   7058246
50       13978839  .T.G............-.T......----.A.A.....A.....A....T......T..   13978895
                                \                       \                      
                                |                       |                      
                                G                      GG
50       3073651   ...G.........G..A.T..C..A..T.---A...TT....T.G...............  3073591
                                  \                                            
                                  |                                            
                               TAGT
50       3865188   ...G......T..                                                 3865176
50       5622286   ...............                                               5622272
50       4766648   ......G....                                                   4766658
50       11909334  .......                                                       11909328
50       9300776   ...G.........                                                 9300788
50       10130458  ...G.........                                                 10130470
50       14705947  ....A........                                                 14705959
50       7740201   ...........                                                   7740211
44       13474126  T..............T.-TA...-.AA..GT.....TTT....CAA...T.........A  13474184
                               \                                               
                               |                                               
                               T
44       15935127  ...T.......A.C....                                            15935144
44       15327236  ...G.....T...                                                 15327224
44       9201086   ................                                              9201101
44       13216030  ...G.........                                                 13216042
44       1033655   .............G..                                              1033640
44       6261297   ..............A...                                            6261280
44       7520767   ...G.........                                                 7520755
44       829095    ...G...........                                               829081
44       14437246  ...........G..GT..A..-A.CA..GTT.....TT.....CA..-..C....T....  14437303
44       14632513  ...G....                                                      14632506
44       5978248   ...G.........G...TGT.A......GT.A....TT....TCA......C........  5978315
                                  \          \                                 
                                  |          |                                 
                              TAGTG        TCT
44       4592203   ...........A.G....A......CT.AA.T....TT....T.G......C........  4592137
                                  \ \   \                                      
                                  | |   |                                      
                                  T T GTCAA
44       1989444   T............                                                 1989432
44       3275258   ...G.A...A...                                                 3275270
44       4203818   T............                                                 4203830
44       13435815  .............                                                 13435827
44       3014654   .T.G.A.......                                                 3014666
44       4644888   .............                                                 4644876
44       13340749  ...T.T.......                                                 13340761
44       14602728  ...G.....T...                                                 14602716
44       4730896   T......TT....                                                 4730908
44       3498105   ...G.....                                                     3498113
44       5185613   ...G...........                                               5185599
44       15582961  T..GA........                                                 15582973
44       11053024  ....AA.......                                                 11053012
44       3761742   ...G.A.........                                               3761728
44       7169553   T..T...T.T...G....A..A.C.-..GG.T....TT....TCA....T........-.  7169612
                                  \                                            
                                  |                                            
                                 TA
44       10377897  .....A..T..T..                                                10377910
44       3284105   ...........G..                                                3284118
44       6579164   ...TA........                                                 6579152
44       2550262   ...........                                                   2550272
44       3957596   T............                                                 3957584
44       4492999   ...T..C....                                                   4493009
44       10589299  ...G.......T...                                               10589313
44       16247558  .T...A...G...                                                 16247546
44       4278618   ...G.....T...                                                 4278606
44       6874054   ...G...T.....                                                 6874066
44       14573742  .........T.....                                               14573756
44       3245392   ..T..T.......                                                 3245380
44       3397544   ...G.......                                                   3397534
44       5306338   ....A...G..G...                                               5306324
44       16130722  ...G..C........                                               16130736
44       224563    ...G.........G....A....C.-A.G.TA....TT....TCA...............  224503
                                  \ \                                          
                                  | |                                          
                                  T T
44       8459307   ...G.........G.--.A....C.-..GG.T....TT....TCA......C........  8459251
44       16497801  ...G.........G....A.........GG.T....GT....TCA......C....A...  16497734
                                  \ \    \   \                                 
                                  | |    |   |                                 
                                  T T  TTA TCT
44       7162239   ...G.........G....A.........GG.T....TT....TCAC.....C........  7162172
                                  \ \     \  \                                 
                                  | |     |  |                                 
                                  T T   TAA TCT
44       43425     ...........T..                                                43438
44       3011533   ...G.........G....A.........GG.T....TT....TCA......C........  3011600
                                  \ \    \   \                                 
                                  | |    |   |                                 
                                  T T  TTA TCT
44       12700309  ...G.........G....A.........GG.T....TT....TCA......C....A...  12700242
                                  \ \    \   \                                 
                                  | |    |   |                                 
                                  T T  TTA TCT
44       16313668  ...G.........G....A.........GG.T....TT....TCA......C........  16313601
                                  \ \    \   \                                 
                                  | |    |   |                                 
                                  T T  TTA TCT
44       16592429  .........                                                     16592437
44       31731     ...G.........G....A....C.-..GG.T....TT....TCA......C........  31794
                                  \ \                                          
                                  | |                                          
                                  T TGTC
44       1329233   ...G.........G....A.........GG.T....TT....TCA......C....AC..  1329166
                                  \ \      \ \                                 
                                  | |      | |                                 
                                  T T      A TGTCT
44       3023592   ...G.........G....A.......A.AG.T....TT....TCA......C........  3023525
                                  \ \     \  \                                 
                                  | |     |  |                                 
                                  T T   TAA TCT
44       3548440   ...G.......                                                   3548430
44       6169783   ...GA........G....G.........GG.T....TT....TCA.C....C........  6169716
                                  \ \     \  \                                 
                                  | |     |  |                                 
                                  T T   CAA TCT
44       7717971   .T.G.....T...                                                 7717959
44       11078982  .....C.......                                                 11078994
44       10827590  .......A......                                                10827603
44       3723878   .....A.......--G.TA...G..A.C.GA..A.G.....A..CA.GT...........  3723818
                                                         \                     
                                                         |                     
                                                       TTT
44       492495    .T.....T..C..                                                 492483
44       14054071  .TGG..C......                                                 14054059
44       16474092  .T...........                                                 16474080
44       16536318  T..G.....T...                                                 16536330
44       2375351   T..G.A.......                                                 2375339
44       8786213   ...G.........G....A....C.-..GG.T....TT.G..TCA......C........  8786276
                                  \ \                                          
                                  | |                                          
                                  T TGTC
44       417909    .T.G.A.......                                                 417897
44       602359    .T...........                                                 602347
44       2004390   .T...A.......                                                 2004378
44       12323598  .....A......                                                  12323609
44       3722627   .............                                                 3722615
44       23492     ...G......G..                                                 23480
44       2522138   ...........                                                   2522128
44       3732080   .............                                                 3732068
44       5049900   ...........                                                   5049890
44       161961    ....A..A.T...                                                 161973
44       1464395   ...........                                                   1464405
44       14598781  ...........                                                   14598791
44       10240342  .T.G.A.....                                                   10240332
44       2284791   ..........                                                    2284800
44       16137504  ...G.......                                                   16137514
44       13303174  ...G.........G....A.......A.GG.CA...TT....TCA......C....A...  13303110
                                  \ \    \                                     
                                  | |    |                                     
                                  T T  TTA
44       7195613   T..G.......                                                   7195623
44       13807252  .T..A......                                                   13807242
44       9405581   ...G.........G.TT.A....C.-T.G..T....TT....TCA.A....C........  9405641
                                  \                                            
                                  |                                            
                                 TA
44       3137826   ...GA..............A...C.-..GG.TA...GT....TCA....T.........   3137885
                                \   \                                          
                                |   |                                          
                                G   T
44       15056337  ..G......                                                     15056345
44       15786569  ...T...........                                               15786583
44       1728997   ...T.......T.G.T..A....C..A.G.A..AT.C..--TT.A....T.C.......T  1728938
                                    \                                          
                                    |                                          
                                   GT
44       166008    .......TG...-..G..-...A......                                 165982
44       2844613   ...GA........G..A..                                           2844631
44       13786268  ...GA......                                                   13786278
44       3914947   .........                                                     3914955
44       1024245   ..............                                                1024232
44       2869815   .......                                                       2869809
44       7222685   ...TA..G.....                                                 7222697
44       60431     ...G..........T...A.........AG.T....TT....TCA......C........  60498
                                \   \     \  \                                 
                                |   |     |  |                                 
                                G   T   CAA TCT
44       10265348  ...G.........G....A......T..GG.C....TT....TCA...........A...  10265282
                                  \ \  \    \                                  
                                  | |  |    |                                  
                                  T T TTTT  C
44       2213005   ......A..                                                     2213013
44       14868213  ...G.....T...                                                 14868201
44       9961836   A..G.........                                                 9961848
44       8042702   ...G..........G...A.........GG.T....TT....T.A......C........  8042635
                                \   \     \  \                                 
                                |   |     |  |                                 
                                G   T   TAA TCT
44       721914    ...G.........G....A.........GG.T....TT....TCA...............  721981
                                  \ \     \  \                                 
                                  | |     |  |                                 
                                  T T   TAT TCT
44       1619966   T..........T..                                                1619953
44       1185186   ...G.........G....A.........GG.C....TT....TCA......C........  1185119
                                  \ \    \   \                                 
                                  | |    |   |                                 
                                  T T  CTA TCT
44       543528    ...G.........G..T.A....C.-..GG.CAC..TT....TCA......C........  543468
                                  \                                            
                                  |                                            
                                 TA
44       5086590   ...G.........G....A.........GG.T....TT....TCA...........A...  5086658
                                  \ \    \   \                                 
                                  | |    |   |                                 
                                 TA T  TTA TCT
44       8876530   ...G....T....G....A.........AG.T....TT....TCA......C........  8876463
                                  \ \     \  \                                 
                                  | |     |  |                                 
                                  T T   TAA TCT
44       12715862  ...G.........G....A.........GG.T....TT....TCA......C........  12715929
                                  \ \     \  \                                 
                                  | |     |  |                                 
                                  T T   TAA TCT
44       13591870  ...........A..T...A...-A.T..GTT.....TT....T.A....T..........  13591810
                                \   \                                          
                                |   |                                          
                                G   T
44       503762    ...C.......                                                   503752
44       12939525  ...G.........G....A.........GG.T....TT....TCA......C....A...  12939458
                                  \ \    \   \                                 
                                  | |    |   |                                 
                                  T T  TTA TCT
44       15053294  ....AA..T.....                                                15053307
44       5669450   ...GA.....G..G...T.....C.-..GG.TA...TT....T.G....T.C....T...  5669390
                                  \   \                                        
                                  |   |                                        
                                  T   A
44       2447370   ...G...........                                               2447356
44       14596551  .............                                                 14596539
44       3666984   ...G.........                                                 3666996
44       15773555  .........T.......                                             15773538
                                \                                              
                                |                                              
                                G
44       5043015   A..............                                               5043031
                       \                                                       
                       |                                                       
                      CT
44       15179945  ...G.....T.....                                               15179931
44       735594    ...                                                           735596
44       4185638   ....A..T.....                                                 4185650
44       5834659   .............                                                 5834647
44       13401188  ...G.........G..                                              13401173
44       4028079   .............                                                 4028067
44       723101    .............G..............GG.A....TT....TGA......C....A...  723168
                                  \ \     \  \                                 
                                  | |     |  |                                 
                                  T C   TAA TCT
44       3108656   ............                                                  3108645
44       2145034   ...G..A......                                                 2145046
44       14295527  ...G..........T........C..AG..--.C..TT....TCA......C.......T  14295586
                                \   \                                          
                                |   |                                          
                                G   T
44       5900945   .............                                                 5900957
44       6615265   .............                                                 6615277
44       14128148  ...G.........                                                 14128160
44       14357940  ...G.......T.G.....T...C.-..G..A....TT....T.G....T.G......-.  14358001
                                  \ \                                          
                                  | |                                          
                                  T GTA
44       15448716  .A....C......                                                 15448704
44       2511696   .........T...                                                 2511708
44       3332644   .TTG.T.....A...TA.T....C.-..GGT..A..CT......A....T.......A..  3332586
44       6019652   ...G..........                                                6019665
44       5188165   T............                                                 5188177
44       15093341  .T...........                                                 15093353
44       15947436  .............                                                 15947424
44       1763811   .A.....T.T...                                                 1763799
44       8097592   .............                                                 8097580
44       9366013   ....CA.....T...                                               9365999
44       13553772  T....A.......                                                 13553784
44       15628597  ...G.......T.G.TAGT.A.......GG.T....TT...GT.A....T.CT.....-.  15628656
                                             \                                 
                                             |                                 
                                             T
44       2891330   ............                                                  2891341
44       3091302   ...........T..                                                3091315
44       14856828  .A.G.........G....A....C.-..GG.T....TT....TCA......C........  14856768
                                  \ \                                          
                                  | |                                          
                                  T T
44       13531194  ...........                                                   13531204
44       14417023  .T...........G....AA...-.T..TAGCA...TT.....CA....T........-G  14416964
                                  \ \                                          
                                  | |                                          
                                  T T
44       4948068   ...G.........G.......C.C.-..GG.A....TT....TCA...TT.C.......   4948127
                                  \                                            
                                  |                                            
                                 TG
44       2271993   ...G.........G.TC.TA.C..A..---.T....TT....TC.....T.C...G..-.  2272048
44       2636218   ...G.........G...T.A.....T..GA.T....TT....TCA...............  2636151
                                  \ \       \                                  
                                  | |       |                                  
                                  T TAAGTA  C
44       2887987   T............                                                 2887999
44       946279    .......T.....G....A.........GA.A....TT....TCA......C........  946346
                                  \ \    \   \                                 
                                  | |    |   |                                 
                                  T T  TCA TCT
44       16024237  ...G.........T....A.........GG.T....TT....TCA......C........  16024304
                                  \ \     \  \                                 
                                  | |     |  |                                 
                                  T T   TAA TCT
44       15514049  ...........                                                   15514039
44       15106975  .............                                                 15106987
44       786143    ...G.........                                                 786155
44       14562478  ...G.........G....A.........AA.T....TT....TCA...T..C........  14562411
                                  \ \    \   \                                 
                                  | |    |   |                                 
                                  T T  TCA TCT
44       14911498  .............                                                 14911486
44       5337920   ....A........                                                 5337908
44       15755081  ...G.........                                                 15755069
44       2461954   .............                                                 2461966
44       16691229  .T.G....C....                                                 16691241
44       5956997   T..T.......                                                   5956987
44       13270831  G............G...                                             13270847
44       13913235  ...G.........                                                 13913247
44       2472638   ...G...........                                               2472652
44       10405639  ...G.A.....A...                                               10405625
44       2814949   ...G.........                                                 2814937
44       15184665  ...G.........                                                 15184653
44       2706501   ...........A.G...TT....C.-..GAT.....TT.....CA....T.C........  2706560
                                  \                                            
                                  |                                            
                                  T
44       6506300   ....A......T......A....-.T..TG.T....TT....TCA.A..T.C......-.  6506241
                                  \ \                                          
                                  | |                                          
                                  T T
44       15601163  ...G.........                                                 15601175
44       580350    .T.G.......                                                   580360
44       9747928   ...G.........                                                 9747940
44       5016164   ....A........G.T..A....C.-..GG.CT...CT.....CA....T.C.....-..  5016223
                                    \                                          
                                    |                                          
                                   GT
44       13333217  ...G.........                                                 13333205
44       3779855   ...G.........                                                 3779843
44       5740867   ...G..............A....C......                                5740898
                                  \          \                                 
                                  |          |                                 
                                  T          A
44       2668128   ....A............TAA...C..A.G..A..-.TT...TTCA....T.C......-.  2668186
                                  \                                            
                                  |                                            
                                  T
44       1006460   ...G.........                                                 1006472
44       2284067   .............                                                 2284055
44       2347398   ..C........                                                   2347388
44       5560715   ...G.........                                                 5560703
44       13150115  ...G.........                                                 13150103
44       14372907  ...G.........                                                 14372895
44       15532646  ...G.........                                                 15532634
44       15583202  ...G.........                                                 15583214
44       17003415  ...G.........                                                 17003427
44       798819    ...T.........                                                 798807
44       1086557   ...C.........                                                 1086569
44       3662113   ...G.A.......G....A....C......--A...TTA...TCA....T.C......-.  3662172
                                  \ \        \                                 
                                  | |        |                                 
                                  T T        A
44       4969383   ...G.........                                                 4969395
44       5134302   ...G...G....                                                  5134313
44       7708811   ...T...T.......                                               7708825
44       13145242  ...GA..........                                               13145256
44       13917576  .............                                                 13917588
44       14013246  ...G...........                                               14013232
44       3069908   ..............                                                3069895
44       4499747   .............G....A..A.C.-..GG.T....TT...-..G....T.C......-.  4499689
                                  \ \                                          
                                  | |                                          
                                  T T
44       12126728  ...G...T.....G.T.--....C.-..GG.C.A..TT....TCA......CT.....-.  12126783
44       13734374  ...G.........                                                 13734386
44       1492921   ...G......T..G....A....C.-..GG.T....TT...GTCA....T.G......-.  1492980
                                  \ \                                          
                                  | |                                          
                                  T T
44       1650395   ............                                                  1650384
44       14954633  ...G.........G.G..A....C.-..GG.T.T..TTA..TT.G....T.C......-.  14954574
                                  \                                            
                                  |                                            
                                 TA
44       248564    ...G..............A....C.-C.GG.T....TT....T.A....T.CT.....-.  248505
                                  \ \                                          
                                  | |                                          
                                  T T
44       1850967   .T.G.........C....A....C.-..GG.T.T..TT....ACA....T.C......-.  1850908
                                  \ \                                          
                                  | |                                          
                                  T T
44       3073459   .............G....A....C.-..GG.CAC..GT....TCA.............-.  3073518
                                  \ \                                          
                                  | |                                          
                                  T T
44       14977964  ...G..............A...AC.-..GG.CA...TT....TCA....T.C......-.  14977905
                                  \ \                                          
                                  | |                                          
                                  T T
44       1947047   .............                                                 1947035
44       5142038   ...G....G......                                               5142024
44       2300451   ...G......C..------....C.-...A.CA...TT....TCA...........-.G.  2300502
44       7265156   .T........                                                    7265147
44       7252967   ............                                                  7252978
44       4297476   ..............                                                4297463
44       14601415  ...G.........                                                 14601403
44       2145738   ...G.........                                                 2145750
44       13677624  .............                                                 13677636
44       14216610  ...G.........G....A...GC...G..A.A.T.--....TCG......C......-.  14216551
                                  \ \        \                                 
                                  | |        |                                 
                                  T T        A
44       10720596  ..-.......G..G....-AAC..A..---.T....TT....T.A....T.C......-.  10720542
                                  \                                            
                                  |                                            
                                  T
44       3946881   ...G.........                                                 3946869
44       6238037   .............                                                 6238049
44       6923431   ...G.........                                                 6923443
44       12741572  .............                                                 12741560
44       14641022  ...GA.........                                                14641009
44       16677960  .............                                                 16677972
44       5608542   TG.........                                                   5608532
35       14838804  .............                                                 14838816
35       8891221   ..................A....C.-..GG.CA...TT....T.A....T....T.....  8891161
                                  \ \                                          
                                  | |                                          
                                  T T
35       11986984  T..GA..........                                               11986970
35       4060471   ...G.A.......G....A.......A.GA.-A...TT...TT.A....T.C........  4060531
                                  \ \                                          
                                  | |                                          
                                  T T
35       5630707   ...G.......                                                   5630717
35       23664     ...G.A.......G.T.----..C..T....T.A..TT....TCA...-.........-.  23722
                                                 \                             
                                                 |                             
                                             TAAGG
35       9943971   ....T.CT.....                                                 9943959
35       4257195   .T.G.........G..                                              4257180
35       4447377   .............C....AA...A.-..GG.T....TTC..TA.A....T.C........  4447317
                                \   \                                          
                                |   |                                          
                                G   T
35       12188178  ...G...T.....G..                                              12188193
35       12007132  T..G...........                                               12007146
35       847543    ...G........G..                                               847529
35       3337731   .T.G.......T...-T.A....C.-..GT.T....TT.....CA....T.C......-.  3337787
35       6125434   ...G...........                                               6125420
35       14123957  ...G.........G....A....-.T..GG.A...CTT...T.CA....T.C......-.  14124016
                                  \ \                                          
                                  | |                                          
                                  T T
35       1394769   AT.G....C.G..G....A.A..C.-..AAT.....TT.....C.....T.C...G.-..  1394710
                                  \ \                                          
                                  | |                                          
                                  T T
35       1861493   ...GA....T.....                                               1861479
35       17029404  ...G.......G...                                               17029418
35       6601416   ....A.....C..                                                 6601428
35       7886894   ...G.....T...                                                 7886906
35       8433451   ...GA....G...G....A.......                                    8433478
                                  \ \                                          
                                  | |                                          
                                  T T
35       13526444  ...G.....T......T.A..A.-.A..GG.T....TT....TCAA...T.C......-.  13526385
                                  \                                            
                                  |                                            
                                 TA
35       8638513   .......TG.....                                                8638526
35       2474660   ...G..A....                                                   2474650
35       5481260   ...G.........                                                 5481248
35       17485529  ..C..........                                                 17485541
35       3688807   ...G.........                                                 3688795
35       4170578   ...GA........                                                 4170566
35       6034250   .............                                                 6034238
35       7834050   ...G.........                                                 7834038
35       14059225  ...G.........                                                 14059237
35       15389075  ...G.AA.......                                                15389088
35       788030    ...G.A.......                                                 788018
35       2418534   .............                                                 2418546
35       7899768   .............                                                 7899756
35       15640045  .............                                                 15640057
35       1138292   ...G.....T...TT...A....C......--A...TT....TCA.T..T.C......-.  1138351
                                \   \        \                                 
                                |   |        |                                 
                                G   T        A
35       4453610   .............                                                 4453598
35       5574214   ...G.........                                                 5574226
35       7070763   ...G.........                                                 7070751
35       9033462   .............                                                 9033474
35       10905233  ...T.....                                                     10905241
35       3698988   T..GAA......                                                  3698999
35       4006202   ...G...T..C..                                                 4006190
35       7910886   TT.TA.......C..                                               7910900
35       1963243   ...G.......                                                   1963233
35       4400680   .............                                                 4400692
35       16832160  ...T.A.......                                                 16832148
35       15021213  ...G.......                                                   15021223
35       9981396   .T.G.A.....                                                   9981406
35       15506261  TT.G.......                                                   15506251
35       6808136   ...G...........GT.A..C.C.-..AG.T....TT....TCAA...T.C......-.  6808195
                                  \                                            
                                  |                                            
                                 TT
35       17164495  .A.G.....T...G....A......T..GG.T....TT....T.A......C........  17164428
                                  \ \    \  \                                  
                                  | |    |  |                                  
                                  T T TCATA C
35       13819480  .TGG.........G..T.A....C...-TG.T....TT....TCA......C........  13819540
                                  \                                            
                                  |                                            
                                 TA
35       13798717  .T...........                                                 13798705
35       7056444   ...T........                                                  7056455
35       8561511   ...G........C...                                              8561526
35       7086025   ...T.A.....T.------....C.-..GGTT....C.....TCG....T.C......-.  7085974
35       2988798   .............G.T..A......T..GT.T....TT....TCA......C........  2988731
                                    \   \   \                                  
                                    |   |   |                                  
                                   GT ATTAA C
35       4206070   ...G.........                                                 4206082
35       8596246   T..T..A.C......                                               8596260
35       9418104   ...............                                               9418090
35       10228889  .............                                                 10228901
35       11349083  ..GG.........                                                 11349095
35       13876933  ...G.A.........                                               13876947
35       14078083  ............                                                  14078094
35       15871205  ...GC.....                                                    15871196
35       1735521   TG........                                                    1735530
35       2003506   .............                                                 2003494
35       5647857   .............                                                 5647845
35       9089992   ...G.A...T...                                                 9090004
35       11057800  T............                                                 11057812
35       14747815  ...G.A.....                                                   14747805
35       8425761   ..C..........                                                 8425773
35       9463125   ...G..G......                                                 9463137
35       12941225  .............                                                 12941213
35       4007491   ...GA........                                                 4007479
35       4667278   ...G.........                                                 4667290
35       5717012   ..............                                                5717025
35       7102798   ...G.....                                                     7102790
35       8839724   ....A.GG......                                                8839737
35       9567668   ...G.A.......G....A....C.-..GG.T....TC....TCA......C........  9567605
                                  \ \                                          
                                  | |                                          
                                  T TGTT
35       16426367  .......G.....                                                 16426379
35       3016183   .............G....A.........GG.T....TT....TCA......C........  3016250
                                  \ \    \   \                                 
                                  | |    |   |                                 
                                  T T  TTA TCT
35       11817386  .............G....A.........GG.TA...TT....TCA......C........  11817453
                                  \ \     \  \                                 
                                  | |     |  |                                 
                                  T T   TAA TCT
35       15112810  ...........A.G.....A..                                        15112789
35       106708    ..............                                                106721
35       139698    ...G.........G....A.........GG.C....TT....TCA......C....A...  139765
                                  \ \    \   \                                 
                                  | |    |   |                                 
                                  T T  TTA ACT
35       1197983   .T.GA........                                                 1197971
35       10113399  .............                                                 10113387
35       10841541  .............G..T.A.........GG.T....TT....TCA......C......T.  10841474
                                  \      \   \                                 
                                  |      |   |                                 
                                 TA    TTA TCT
35       8990040   ...G.....T...G.T..A....C.-..GG.CA...CT....TCA......C........  8990100
                                    \                                          
                                    |                                          
                                   GT
35       15520306  .....A........                                                15520293
35       2209783   TG.G..C...GT.G....A....C.-..GG.T....TTC...TC...C.T.C........  2209723
                                  \ \                                          
                                  | |                                          
                                  T C
35       5071945   ...G.........G....A....C.-..GG.CT...TT....TCA......C........  5071881
                                  \ \                                          
                                  | |                                          
                                  T CTAGT
35       5460067   ...G.........G....A....C.-..GGTC.A..TT....G.A....T.C.A......  5460007
                                  \ \                                          
                                  | |                                          
                                  T T
35       5466750   .T.G.....                                                     5466742
35       7893837   ....AA...T....                                                7893824
35       12849216  T..G.....                                                     12849208
35       13812418  ...GA.....                                                    13812427
35       15853778  ...GA....T.....                                               15853792
35       18110573  ...GA..T.....                                                 18110585
35       1169495   ...GA........G.CT.A....C.-..GGT.....TT......AA...TCC......-.  1169554
                                  \                                            
                                  |                                            
                                 TT
35       2846      .......A.T...                                                 2834
35       10546701  .............                                                 10546713
35       5220248   ...........T.--.T.A...-.CA..G.T.....TTA....CA...-...........  5220193
35       4341566   ...G.........                                                 4341554
35       8039142   .............                                                 8039130
35       8592104   ...G...G.....                                                 8592092
35       9373799   .G.....T.....                                                 9373811
35       11014434  ...........                                                   11014444
35       13332843  .A.......A...                                                 13332855
35       1646638   ...CT........                                                 1646626
35       9670665   ...G.........                                                 9670677
35       10646038  T..G.A.......                                                 10646026
35       10704483  ...GT........                                                 10704471
35       11162711  ...G.........                                                 11162723
35       12653098  .............                                                 12653110
35       15574706  ...G.........                                                 15574718
35       8870447   .TG.A......                                                   8870437
35       15550349  ...G.........G....A....C....GG.T....TT....TGA......C........  15550277
                                  \ \         \                                
                                  | |         |                                
                                  T TAAATGTC TCTA
35       14825690  ...G.........                                                 14825702
35       15638649  .............                                                 15638637
35       5231126   .............                                                 5231138
35       7222171   .............                                                 7222159
35       8698290   ...G........                                                  8698279
35       13907688  ....C.......                                                  13907699
35       8753132   ....A..T....                                                  8753143
35       14027171  .......T.T...                                                 14027183
35       1653910   ........C...                                                  1653921
35       2913636   .....C.......                                                 2913648
35       4478256   ...G.......GCT..T.A....C.-A.AA.T....TT....TCA....T.CA.....-.  4478197
                          \                                                    
                          |                                                    
                         TG
35       13225453  ...G.........                                                 13225441
35       14151935  A............                                                 14151947
35       6814180   ...G.....                                                     6814188
35       13931064  ...........                                                   13931054
35       1408188   ...........                                                   1408198
35       2162167   ...G.......                                                   2162177
35       3468866   .T.GA......                                                   3468856
35       13223576  ....AA.....                                                   13223586
35       17783591  ...........                                                   17783581
35       2147930   ..G...C...G..                                                 2147942
35       2837906   ...........                                                   2837916
35       7010596   ...G.....                                                     7010604
35       8037764   ...........                                                   8037774
35       12043944  .....A.....                                                   12043934
35       15569945  ...........                                                   15569955
35       7946125   A..........                                                   7946115
35       8663375   ............                                                  8663386
35       15586401  T............G.......C..A..---.T....TT....TCA....T..........  15586341
                                  \  \                                         
                                  |  |                                         
                                  T AAG
35       4761848   ...TA....                                                     4761840
35       17524960  ...T.....                                                     17524968
35       16972791  T...-.....C..TT...A....C.-..GG.T....TG....TC.....T.CT.....-.  16972849
                                \   \                                          
                                |   |                                          
                                G   T
35       5172458   .....A.....                                                   5172468
35       6892374   T.GG......                                                    6892383
35       2889852   .............G....A....T...T.TG.....TT....TCA.............T.  2889784
                                  \ \             \                            
                                  | |             |                            
                                  T TGTC       AGGT
35       1328867   ...G.........G.....A...C......--....TT....TCA......C........  1328800
                                  \ \        \                                 
                                  | |        |                                 
                                  T TAAGTGTT A
35       17900560  ...                                                           17900562
35       13818869  ...G.........G....A....-.T..GG.CA...TT....TCA......C........  13818809
                                  \ \                                          
                                  | |                                          
                                  T T
35       2890869   ..............                                                2890882
35       14716759  .............G.TT.A......T..GG.T....TT....TCA...............  14716694
                                         \  \                                  
                                         |  |                                  
                                     TTAAC  C
35       2603761   ...T.........T.......A.-AA..G.T.....TT......A....             2603711
                     \          \     \                                        
                     |          |     |                                        
                     T          G     A
35       5420844   .TGG.........                                                 5420856
35       17285409  T............G....A......T..GG.T....TT....TCA......C........  17285342
                                  \ \    \  \                                  
                                  | |    |  |                                  
                                  T T TTAAA C
35       3093273   .............G..T.A.........GG.T....TT....TCA...............  3093206
                                  \       \  \                                 
                                  |       |  |                                 
                                 TA     TAA TCT
35       5840538   .............G.T..A.........GG.T...ATT....T.G......C........  5840605
                                    \     \  \                                 
                                    |     |  |                                 
                                   GT   CAA TCT
35       6684309   ...G.........G....A.........GG.T....TT....TCA...........A...  6684376
                                  \ \    \   \                                 
                                  | |    |   |                                 
                                  T T  TTA TCT
35       10170205  ...G.........C....A....C.-..GG.T...CTT....TCA......CT.......  10170145
                                \   \                                          
                                |   |                                          
                                G   T
35       15689323  ...G.........G....A.........GG.CA...TT.....CA......C....A...  15689256
                                  \ \    \   \                                 
                                  | |    |   |                                 
                                  T T  TTA TCT
35       820931    ...G.........G....A....C.-..GG.C....TT....TCA......C........  820994
                                  \ \                                          
                                  | |                                          
                                  T TGGC
35       3761393   ....T.........                                                3761406
35       4822760   .......                                                       4822766
35       9475527   .....CA.......                                                9475514
35       11178259  .....A........                                                11178272
35       1154674   ...G.........G....A.........GG.C....TT....TCA......C....A...  1154607
                                  \ \    \   \                                 
                                  | |    |   |                                 
                                  T T  TTA TTT
35       6459360   ...G.........G..T.A....C.-..GG.T....TT....TCA......CT.......  6459300
                                  \                                            
                                  |                                            
                                 TA
35       9415665   ...G.........G....A....C.-..GG.CAT..TT....TCA.T...........T.  9415602
                                  \ \                                          
                                  | |                                          
                                  T TGTC
35       5238135   ...G.........G....A.C..C.-..GG.TA...TT....TCA...TT.C........  5238075
                                  \ \                                          
                                  | |                                          
                                  T T
35       11407543  .............G..                                              11407528
35       2158555   ...........G..                                                2158568
35       6592136   .............                                                 6592148
35       7091009   .....                                                         7091005
35       8854188   ....A........                                                 8854200
35       9379299   .......                                                       9379305
35       11560905  .T.....                                                       11560911
35       6916295   .............CAG..A......A..A..A....CT....TCA..A..-.........  6916356
                                        \ \                                    
                                        | |                                    
                                       AG A
35       9899241   T....                                                         9899245
35       16149774  ......C....                                                   16149764
35       6849204   .............                                                 6849192
35       6954325   .........                                                     6954333
35       8670322   .............                                                 8670310
35       4566247   .T...........                                                 4566259
35       10061335  .T............                                                10061322
35       18092689  ....                                                          18092686
35       5594133   ...C.........G....A......T..GG.CA...TT....TCA......C........  5594066
                                  \ \    \  \                                  
                                  | |    |  |                                  
                                  T T  TTA ATC
35       5676051   .TG...A.......                                                5676064
35       1216891   ............T.A.T.A.G..A.A..A.T.....TT.....C...-.T.........   1216832
                                       \    \                                  
                                       |    |                                  
                                       A    C
35       1844030   ...G.........                                                 1844042
35       2801437   ...G.........G....A.........GG.C....TT....TCA......C....A...  2801504
                                  \ \    \   \                                 
                                  | |    |   |                                 
                                  T T  TTA TCT
35       6858274   ...G.........                                                 6858262
35       10670923  .TGG.A.......                                                 10670935
35       11069583  ...GA........G.T.T.......                                     11069608
                                      \                                        
                                      |                                        
                                      T
35       10320108  G..T.........                                                 10320096
35       9918857   ...........                                                   9918847
35       11430140  .......T.---T.....T......A..G.T.....CT.....CC.A.T.-.........  11430199
                                        \   \                                  
                                        |   |                                  
                                      TAA   C
35       12692577  .....A.T...                                                   12692567
35       839928    ...GA......G.G.TAG.AA.C.A..---.T....TT...-T....GT.......-.T.  839982
35       2258764   .                                                             2258764
35       5818607   .                                                             5818607
35       11318657  .....A.......C....A....C.A..-G.A....TT...TT.AC.....C.......T  11318717
                                \   \                                          
                                |   |                                          
                                G   A
35       14991204  .....A....                                                    14991195
35       4401523   ...G..............A.....A..C.A.---..TT....TCA......C........  4401463
                                  \ \    \                                     
                                  | |    |                                     
                                  T T   CC
35       5747986   .............G....A....C.-..GG.CAA..TT....TCA....T........-.  5747927
                                  \ \                                          
                                  | |                                          
                                  T T
35       2454985   ...G.........                                                 2454973
35       9222498   ...G.........G....A....C.-..GG.T..G.TT.G..TCA........A......  9222438
                                  \ \                                          
                                  | |                                          
                                  T T
35       622694    ...T.........G..T.A....C.-..GG.T.....T....TCA....T.A.......   622635
                                  \                                            
                                  |                                            
                                 TA
35       2728355   ...........T..                                                2728368
35       10123090  ...T..C..                                                     10123082
35       8661293   .............                                                 8661281
35       10592895  ....A.....T..                                                 10592907
35       13809764  T............                                                 13809776
35       17039335  ...G..A......G.CAGT......AA.GTT....CTT...........T.C.......A  17039396
                                            \                   \              
                                            |                   |              
                                            C                   G
35       5304510   ...GT........                                                 5304498
35       14086240  TT.G..........-.T.....AA.-..AG.A....TT.....CA....T........T.  14086183
35       4364921   ...G.........G.TAGT..C..A....---AT..TT....TCA....T........-.  4364866
35       16399899  ...G...........                                               16399885
35       2048064   ...........                                                   2048074
35       15586792  .......A.....                                                 15586804
35       14111378  ...G.........G....G.........GG.C....TT....TCA......C....A...  14111311
                                  \ \    \   \                                 
                                  | |    |   |                                 
                                  T T  TTA TCT
35       9353049   ...G.........C.........C..AGG....TT.T.-...TCA......C........  9353116
                                \   \                                          
                                |   |                                          
                                G TAAGTGTT
35       11175346  ..............                                                11175333
35       14408760  G...C......T.G....                                            14408743
35       10053268  .............G....A....C.-..GG.T.....T....TCA......C........  10053208
                                  \ \                                          
                                  | |                                          
                                  T T
35       7822155   ...GA........                                                 7822167
35       5544234   .......T....                                                  5544223
35       5652006   ........                                                      5652013
35       9009327   .T...........G..                                              9009342
35       10906118  ...........                                                   10906108
35       9977902   ...G..............A....C.-..GA......TT.C..TCAT...T.C......-.  9977961
                                  \ \                                          
                                  | |                                          
                                  T T
35       2208351   .............                                                 2208339
35       7014288   ......AT.......T..TAA....A..AGT.....CT.....CA......C.--.A.G.  7014230
                                            \                                  
                                            |                                  
                                            C
35       2469952   ...G...........                                               2469938
35       773837    ...G.....                                                     773845
35       4828261   ..............                                                4828274
35       2838699   ...........T..                                                2838712
35       11488945  ...G.........G..A.T..C..A...---T....TT....TCA....T........-.  11489004
                                  \                                            
                                  |                                            
                               TAGT
35       743164    ...G.........                                                 743176
35       11185461  .............                                                 11185473
35       12062057  ...G.T.......                                                 12062045
35       15388250  ...G.........G....A....-.T..GG.T....TT....T.G....T.C........  15388190
                                  \ \                                          
                                  | |                                          
                                  T T
35       4395085   ..............                                                4395072
35       20918     ...G.........                                                 20906
35       10561684  ...G.........T..T.A....-.A..GGTCA...TT.....CA....T.C........  10561624
                                  \                                            
                                  |                                            
                                 TA
35       11139622  ..G...........                                                11139635
35       15938745  ...GA...G.........A....C.-..G..T....TT....                    15938703
                                 \  \                                          
                                 |  |                                          
                                 C  T
35       9470833   ..........C..                                                 9470845
35       11950804  ...T...                                                       11950810
35       12506049  .............G....A....C....GT.-A...TT....TCA..A.T........-.  12506108
                                  \ \                                          
                                  | |                                          
                                  T T
35       14937745  .T...........G....A....-.T..GG.TAA..TT...-...A.G............  14937806
                                  \ \                                   \      
                                  | |                                   |      
                                  T T                                  TT
35       17366124  T............G..                                              17366109
35       15870300  ...G.........                                                 15870288
35       1683851   ...........                                                   1683861
35       10173589  T..G...........                                               10173603
35       14175330  .............                                                 14175318
35       4320605   ...G.........                                                 4320593
35       17265858  ...T.........                                                 17265846
35       17296066  ...G.........                                                 17296054
35       51114     ...G.........G....A....C.-..GG.T....TT....TCA.A.............  51054
                                  \ \                                          
                                  | |                                          
                                  T T
35       511231    .............                                                 511219
35       13820238  ...G.........G....A....-.T..GG.CA...TT....TCA......C......-T  13820179
                                  \ \                                          
                                  | |                                          
                                  T T
35       1049336   ...T.........                                                 1049348
35       10606076  T..G...........                                               10606090
35       13241614  ...G.......G.TA.T.A....C.-..GG.CA...TT....TCA....T.C......-.  13241673
                                \                                              
                                |                                              
                               GT
35       195159    T..............                                               195173
35       9244484   ...G.........G...GA....C....A.A..--.TT....TCA....T........-.  9244543
                                  \ \        \                                 
                                  | |        |                                 
                                  T T        A
35       13624955  ..........C....                                               13624941
35       2105661   ...G.........G....A....C.-..GG.CA...TT....TCA...TT.C......-.  2105602
                                  \ \                                          
                                  | |                                          
                                  T T
35       2273594   ...G.A.......C....A....C.-C.GG.T....TT.....CA......C......-.  2273535
                                \   \                                          
                                |   |                                          
                                G   T
35       17345997  ............                                                  17346008
35       119009    ...G.........                                                 118997
35       4998641   ..GG.........                                                 4998653
35       5215535   ...G.........                                                 5215547
35       10069256  ...C.........G....A....C.-..GG.CA...TT....TCA......C.A..-.T.  10069197
                                  \ \                                          
                                  | |                                          
                                  T T
35       10073603  ...G.A.......                                                 10073591
35       10393790  ...T.........                                                 10393802
35       10476665  ........T....                                                 10476677
35       11235741  ...G.........                                                 11235729
35       11411349  .............                                                 11411361
35       14067192  ...G.........                                                 14067180
35       15750947  .............                                                 15750935
35       16225476  ...G.........                                                 16225488
35       16739602  ...G.........                                                 16739614
35       17590601  ...G.........                                                 17590589
35       2721819   ...G..............A....C.-..G..T....TT.G..TCA....T.C....-.TT  2721760
                                    \                                          
                                    |                                          
                                   TT
35       2960822   ...G...........                                               2960808
35       5331160   .............                                                 5331148
35       8741063   ...G.........G...TAA...C.-..GG.T....TT....T.C....T.C......-G  8741121
                                  \                                            
                                  |                                            
                                  T
35       10498091  ...G.......T.G....A....C....                                  10498062
                                  \                                            
                                  |                                            
                                 TA
35       12333954  .T.G.....T...G....A....C.-..GG.T....TT....TCA......C..A...-.  12333895
                                  \ \                                          
                                  | |                                          
                                  T T
35       16060190  ...G........                                                  16060179
35       1030468   ...G.........G....A.......                                    1030441
                                  \ \                                          
                                  | |                                          
                                  T T
35       1206945   .T.G.......                                                   1206955
35       4165323   ...GA........G.........                                       4165347
                                  \ \                                          
                                  | |                                          
                                  T T
35       6395081   ...G.......T.G....A......-..GG.CAC..TT...TTCG....T.C......-.  6395140
                                  \ \                                          
                                  | |                                          
                                  T T
35       6576150   ...G.........G....AA...C.-..GA.TAC..TT....TCA..........G..-.  6576091
                                  \ \                                          
                                  | |                                          
                                  T T
35       9951883   ...........                                                   9951873
35       9982930   ...G.......                                                   9982940
35       11182258  ...G.........G.........C..                                    11182285
                                  \ \                                          
                                  | |                                          
                                  T T
35       11513056  ..-G.........                                                 11513067
35       14918362  ...G............T.A....C.-..GG.T.A..TT....TCA....T......-.T.  14918303
                                  \                                            
                                  |                                            
                                 TA
35       16414810  ...G...TT......                                               16414796
35       17008414  ...G.....T....                                                17008427
35       3431128   ..................A....C.-..GG.C.A..TT....TCA....T.C......-T  3431187
                                  \ \                                          
                                  | |                                          
                                  T T
35       4309185   .............                                                 4309197
35       5881418   ...C.........                                                 5881406
35       16698796  ............                                                  16698785
35       9326277   .............                                                 9326289
35       17925408  ...G.........G.CT......C.-..GGTT....T.....TCA....T.C......-.  17925349
                                  \                                            
                                  |                                            
                                 TA
35       5421267   ........G....                                                 5421255
35       9117679   ...G.........TT...A....C.-..GG.T...GTT....TCA....T.C......-.  9117738
                               \    \                                          
                               |    |                                          
                               G    T
35       3703382   .T...........                                                 3703394
35       2074621   .............C..T.A....C......--A...TT....T.A....T.CT.....-.  2074562
                                  \          \                                 
                                  |          |                                 
                                 TA          A
35       9123881   ..T...........                                                9123868
35       103450    ...G.........                                                 103438
35       15620570  .............                                                 15620558
35       17833377  .............                                                 17833389
35       233715    ...........                                                   233725
35       5329468   .............                                                 5329456
35       5887278   .............G..A.T..C..A..C.G.T....TC....T.G....T.C........  5887342
                                  \             \                              
                                  |             |                              
                               CAGT             A
35       6140723   .............                                                 6140735
35       7127716   ...G...........                                               7127702
35       8940758   ...........                                                   8940748
35       12119681  ...G.A.......                                                 12119669
35       15159409  ...G.........                                                 15159397
35       729296    ...G.......                                                   729306
35       1785884   ...G...A.....                                                 1785896
35       16768792  ...G.A.......G....A....C.-..GG.T....TTA...TCA......C....-.T.  16768851
                                  \ \                                          
                                  | |                                          
                                  T T
35       5575210   .T.G.........G..                                              5575195
35       13528151  ...G.C.........                                               13528165
35       13987301  .............                                                 13987289
35       3589125   .............                                                 3589113
35       10541532  ............                                                  10541521
35       13361167  ..............                                                13361180
35       8935243   ...G..........                                                8935256
35       14570808  .............                                                 14570796
35       15020443  .............                                                 15020431
35       6667428   ...G.........                                                 6667440
35       15623509  ...GA........                                                 15623521
35       4323760   ...G.........                                                 4323748
35       7912940   ...G.........                                                 7912952
35       8865921   ..........C..                                                 8865909
35       8927547   ...G.........                                                 8927559
35       7903711   ...G.......                                                   7903721
35       6115391   .............                                                 6115379
27       6650096   ...........T..ATA.T..CA.A...---A....TT......A......           6650143
27       5569473   .T.G.........G.T.G.AA....T..GG.CA...TG....T.A......C........  5569410
                                  \         \                                  
                                  |         |                                  
                                TTG         C
27       1409921   ...G.....T.....                                               1409907
27       5415413   ...G.........G....A....T....GG.C....TT....TCA.............T.  5415478
                                  \ \        \                                 
                                  | |        |                                 
                                  T T     GTCT
27       17976203  A...T........                                                 17976191
27       20624162  T..G.........                                                 20624150
27       922490    ...GA........G....A......T..GG.T....TT...TT.A......C........  922424
                                  \    \    \                                  
                                  |    |    |                                  
                                  T TATTA   C
27       12446152  ...G.........G..A.T..C..A..---.T....TT...-.....G..........-.  12446211
                                  \                                    \       
                                  |                                    |       
                               TATT                                    C
27       2919875   ...G...A.......                                               2919861
27       13612358  ...GT..T.T.....                                               13612344
27       7899442   ...G..........                                                7899455
27       12997484  ...G.........                                                 12997496
27       1788536   ...G.A.........                                               1788550
27       20612408  ...GC........                                                 20612396
27       12944110  ....A.........G...-......                                     12944134
                                \                                              
                                |                                              
                                G
27       1552045   .T.G.........                                                 1552057
27       11469660  ...G.........                                                 11469648
27       15319951  .T.C.A.......                                                 15319939
27       16851504  .............                                                 16851516
27       19201797  ...GA........                                                 19201809
27       19484362  ...G.........                                                 19484350
27       20033220  ...G.A....C..                                                 20033232
27       16654001  ...G.........G....A....C.-..GG.T....TT..G.TCA....T.C......-.  16653942
                                  \ \                                          
                                  | |                                          
                                  T T
27       18909931  .A...........G.T..A....C.-..GGT.....TT......CA...T.....T....  18909991
                                    \                                          
                                    |                                          
                                   GT
27       628283    ...........                                                   628293
27       9481654   ...........                                                   9481644
27       19803026  ...G.......                                                   19803036
27       1445557   ...G...A...                                                   1445567
27       20129379  .TG.......C..                                                 20129391
27       19811537  .............                                                 19811525
27       20068404  ...G..........A..T.AA..A.T..GG.T....TT....T.G......C........  20068467
                                \           \                                  
                                |           |                                  
                              GCT           C
27       20079509  ...G.........G....A......-..GA.T....TTA...TCA....T....T...A.  20079569
                                  \ \                                          
                                  | |                                          
                                  T T
27       17756094  ...G......                                                    17756103
27       10593842  .............                                                 10593854
27       11032376  T..G...........                                               11032362
27       17226512  .T.......T...G....A......T..GG.T....TT....TCA......C........  17226445
                                  \ \    \  \                                  
                                  | |    |  |                                  
                                  T T TTAAA C
27       7140419   ...G.T.......                                                 7140407
27       8740515   ...........G...                                               8740529
27       20158371  ..C..........                                                 20158359
27       7612389   ...G.........G....A..A.C.-..GG.CA...TT....TCA......C......G.  7612329
                                  \ \                                          
                                  | |                                          
                                  T T
27       4784633   ...G.........------....C.-..GG.T.A..TT....TC........T.......  4784685
27       10037755  .............G....A.........GG.C....TT....TCA......C........  10037822
                                  \ \     \  \                                 
                                  | |     |  |                                 
                                  T T   CAA TCT
27       4687261   ...G.........G....A....C.-..GG.A....TT....TCA...............  4687198
                                  \ \                                          
                                  | |                                          
                                  T TGTT
27       16419733  .............TT...A.........GGTC....TT....TCA......C....A...  16419671
                                \   \        \                                 
                                |   |        |                                 
                                G   T        T
27       18434011  ...........T...                                               18434025
27       8760526   ............-.....A.........GG.T....TT....TCA......C........  8760457
                                    \     \  \                                 
                                    |     |  |                                 
                                CTAGT   TAA TCT
27       5381623   .............                                                 5381611
27       5532843   .........A...                                                 5532855
27       12017197  ...G.........                                                 12017209
27       14616572  ...G.........G....A.........GG.T....TT....T.C......C....A...  14616639
                                  \ \    \   \                                 
                                  | |    |   |                                 
                                  T T  TTA CCT
27       15402718  ...G.........G....A.........GG.C....TT....TCA...........A...  15402651
                                  \ \    \   \                                 
                                  | |    |   |                                 
                                  T T  TTA TCT
27       16923982  ...G...T.......                                               16923968
27       18248109  ....AA.A......                                                18248122
27       12524935  ...G.......A.G....A....T....GG.T....TT....TCA......C......T.  12525003
                                  \ \        \                                 
                                  | |        |                                 
                                  T TGTC  GTCT
27       1062596   ...G..............A....C.-..GG.T.C..TTT...TCA......C...C....  1062660
                                  \ \                                          
                                  | |                                          
                                  T CTAGT
27       1175724   T..G...........                                               1175710
27       3774095   ...G.........G..T.A.........GG.TA...TT....TCA......CAC......  3774028
                                  \       \  \                                 
                                  |       |  |                                 
                                 TA     TAA TCT
27       5318235   ....A......T..                                                5318248
27       15962436  ...G.....T...                                                 15962424
27       18141682  T..........                                                   18141672
27       20772746  ...G.....                                                     20772754
27       19785110  .............                                                 19785122
27       2316472   .............G....A....TAA..GG.T....TT.....CA......C........  2316405
                                  \ \         \                                
                                  | |         |                                
                                  T T    CATCTG
27       15937961  ...............TA.T.A....T..GA.CA...TT....TCA....T..........  15937899
                            \               \                                  
                            |               |                                  
                           CA               C
27       19371573  .............                                                 19371585
27       1721996   .............                                                 1722008
27       11920761  .......T.....                                                 11920773
27       12794625  .T.G...T.....                                                 12794637
27       12860405  ...G.........                                                 12860417
27       18019525  ...GT.........                                                18019512
27       15637946  .............                                                 15637958
27       17076243  .........T....                                                17076230
27       5563746   ...G.......                                                   5563736
27       6355215   ....AT....C..                                                 6355227
27       8499927   .TG..........                                                 8499915
27       1517840   T....C....T...                                                1517827
27       11828270  ...G.........                                                 11828258
27       18289923  ...G.A.....                                                   18289933
27       20387301  ......C....A..                                                20387314
27       7747267   ...........                                                   7747277
27       14348497  ...G.A.....                                                   14348487
27       2585119   TT.....T...                                                   2585109
27       13515890  .....A.....                                                   13515900
27       14893518  .....AG....                                                   14893508
27       17675584  ...........                                                   17675594
27       20721110  ...G.......                                                   20721120
27       10368480  .....A.....                                                   10368470
27       18388524  .T.....                                                       18388518
27       10030760  ...G.......G.G....T....TCA...G.A.A..TT.....CAA...T.C........  10030821
                                  \ \                                          
                                  | |                                          
                                  T T
27       14085651  ...GA........G....A....C.-..GG.T....TT....TCA......C........  14085588
                                  \ \                                          
                                  | |                                          
                                  T TGTC
27       17171796  ...G.........G....A......T..GG.CA...TT....T.G......C........  17171729
                                  \ \   \   \                                  
                                  | |   |   |                                  
                                  T T ATCAA C
27       5926550   ......A..                                                     5926542
27       6357032   ...G......                                                    6357041
27       17718137  .T.G.......                                                   17718147
27       9410565   .........                                                     9410557
27       14153218  ...T..                                                        14153213
27       13374945  ...                                                           13374943
27       15060628  .........                                                     15060636
27       2761177   ...G.........G....A.........GG.CA...TT....TCAT..............  2761110
                                  \ \     \  \                                 
                                  | |     |  |                                 
                                  T T   CAA TCT
27       9384187   ...G.........G....A......T..GG.T....TT....TCA......C........  9384120
                                  \ \  \    \                                  
                                  | |  |    |                                  
                                  T T TATTA C
27       13821129  ...G.........G....T......T..GG.T....TT....TCA......C........  13821196
                                  \ \  \    \                                  
                                  | |  |    |                                  
                                  T TGA|    C
                                       |                                       
                                     TTA
27       2013625   .A.......                                                     2013633
27       12789068  ...G.........G.T.GT......T..GG.C....TT....TCA......C........  12789005
                                       \    \                                  
                                       |    |                                  
                                     TTA    C
27       4720363   ...G............C.T.........GA.CA...TT....TCA......C......T.  4720300
                                       \     \                                 
                                       |     |                                 
                                       T   TCT
27       7693139   .............C...G...C.....T.AA---..TT....TCA...............  7693079
                                  \                                            
                                  |                                            
                               TGGT
27       20091072  ...G.........G...GT..T..A..C.A.---..TT......A......C........  20091132
                                  \                                            
                                  |                                            
                               TACT
27       3833853   .......T....                                                  3833842
27       7853054   ...G..............A....T....GG.A....TT....TCA.............T.  7852982
                                  \ \        \                                 
                                  | |        |                                 
                                  T TAATTGTC GTCT
27       11552823  .............G....A.........GG.T....TT....TCA......C........  11552890
                                  \ \     \  \                                 
                                  | |     |  |                                 
                                  T T   TAC TCT
27       17041406  .T...........G....A.........GG.T....TT....TCA......C....G...  17041339
                                  \ \    \   \                                 
                                  | |    |   |                                 
                                  T T  TTA TCT
27       15334847  .............GT...A.........GG.T....TT..G.TCA......C........  15334780
                                \   \     \  \                                 
                                |   |     |  |                                 
                                G   T   TAA TCT
27       17861535  ...G..............A.........GG.CA...TT....TCA......C....T...  17861602
                                  \ \     \  \                                 
                                  | |     |  |                                 
                                  T T   CAA TCT
27       18160897  ...G.......T.G.T..A....C.-..GG.T....TT....TCA...T...........  18160837
                                    \                                          
                                    |                                          
                                   TT
27       9024721   T..G.........                                                 9024733
27       8653584   ..........T...                                                8653597
27       17378818  .T...........                                                 17378806
27       18342577  ......AT.....                                                 18342589
27       18532405  .....A.T.....                                                 18532417
27       19456065  .A.......                                                     19456057
27       6875978   ....-A.......                                                 6875967
27       14941846  ...G.........                                                 14941834
27       6398084   ..............                                                6398097
27       2444246   ..................A.........---T....TT....TCA..A........T...  2444312
                                  \ \        \                                 
                                  | |        |                                 
                              TAATA TGTT     A
27       6623071   ---..A...........                                             6623085
                                \                                              
                                |                                              
                                T
27       2551739   ..........                                                    2551748
27       5921317   .............                                                 5921329
27       19677357  .............C....A..A....TC..A.....TT....TCA......C........  19677289
                                  \ \   \           \                          
                                  | |   |           |                          
                                  T T ATTA        CCA
27       8958434   ...........                                                   8958424
27       17405904  .....A.......                                                 17405916
27       6765955   ......                                                        6765960
27       11696640  ...G.........                                                 11696628
27       17886706  T............                                                 17886718
27       12846547  ...G...G....                                                  12846536
27       2126282   .....A.........                                               2126296
27       7292506   ....T......                                                   7292496
27       13639775  .A.........                                                   13639765
27       18243287  .T...........                                                 18243299
27       9236413   ...G.........                                                 9236425
27       4928124   ...T.......A...TT.TC.....T..GGTCA.C.TT....TCA......C......-.  4928183
                                            \                                  
                                            |                                  
                                            C
27       17821957  ...GA.G......GT.AG.C.C..A..---.T....TT...-......T...........  17821901
                                                                       \       
                                                                       |       
                                                                       C
27       10911153  .............                                                 10911141
27       14224325  .............G....A.........GG.T....TT....TCA...............  14224258
                                  \ \     \  \                                 
                                  | |     |  |                                 
                                  T T   TAA TCT
27       20037182  ..............T...A....C.-..GG.A....TT....TCA......C........  20037245
                                 \  \                                          
                                 |  |                                          
                                GC TTA
27       10951268  ...G.........G....A.........GG.T....TT....TCA...............  10951201
                                  \ \     \  \                                 
                                  | |     |  |                                 
                                  T T   CAA TCT
27       2566197   .............G....AT........GG.T....TT....TCA......C........  2566130
                                  \ \    \   \                                 
                                  | |    |   |                                 
                                  T T  TTA TCT
27       4317525   ...........                                                   4317535
27       6659795   .............                                                 6659807
27       9442955   ...G.......T.G.TA..A........GG.TA.G.TT....TCA....T.C......-.  9442896
                                           \                                   
                                           |                                   
                                           T
27       18662524  ...G.........G....A.........AG.T....TT...-..CA.....C........  18662458
                                  \ \     \  \                                 
                                  | |     |  |                                 
                                  T T   TAA TCT
27       13653685  ...G.........                                                 13653697
27       2647236   ..C........                                                   2647246
27       9014489   ...G.........                                                 9014501
27       16927347  ...CA......                                                   16927337
27       18661649  ....A........G....A....C.-..GG.T....TT....T.AA..TT.C......-.  18661589
                                  \ \                                          
                                  | |                                          
                                 TA T
27       1377519   .............                                                 1377507
27       11005032  ...G.......G.G....A....C..                                    11005058
                                  \                                            
                                  |                                            
                                  T
27       976237    ...G...........                                               976251
27       8842271   ...G.......                                                   8842261
27       16067695  ...G.......                                                   16067685
27       18347818  ....A......T.G.T..A..A......GG.T....TT...A..C...............  18347752
                                   \      \  \                  \              
                                   |      |  |                  |              
                                  AG      T TCT                 A
27       6852427   T..G.......                                                   6852437
27       10160394  ...G...........                                               10160408
27       17576977  ...G..............AA...-.T..GG.CAA..TTT...TCA....T........-.  17576918
                                  \ \                                          
                                  | |                                          
                                  T T
27       6662836   ...G.........                                                 6662848
27       8162037   ...G.........                                                 8162025
27       10304072  ...G.........                                                 10304060
27       12243609  .............                                                 12243597
27       11115055  .A.............                                               11115041
27       15400833  ...........                                                   15400843
27       1607177   ...G.........G....A....C..A.G..-A...TT.....C.....T.C.......   1607236
                                  \ \                                          
                                  | |                                          
                                  T T
27       9470384   ...........T.G....A....C.-..G..T....TT....TCA....T.CT.....-.  9470325
                                  \ \                                          
                                  | |                                          
                                  T C
27       1756923   ...G.......                                                   1756933
27       6594234   ...T.....T..                                                  6594223
27       20497494  .............                                                 20497506
27       5429350   ....CA.......                                                 5429338
27       18476822  ...G.....T...                                                 18476810
27       20435163  ...G.........                                                 20435175
27       7046808   ...GA........TT...A....C.-..GGTT....TT....TCA....T.C......-.  7046749
                                \   \                                          
                                |   |                                          
                                G   T
27       11094273  ...............                                               11094259
27       17830689  .............                                                 17830677
27       5720965   ...G.........                                                 5720953
27       6068473   ...G.........                                                 6068485
27       8371952   ...G.........                                                 8371940
27       8691983   ...........                                                   8691973
27       9273937   .............                                                 9273925
27       9421693   ................                                              9421678
27       12899001  ...G.........                                                 12899013
27       14670885  ...G.........                                                 14670873
27       17034157  ...G.........                                                 17034169
27       17119855  .T.CA.....                                                    17119864
27       17940890  ...G...........G..A....C.-..GG.T....TT....TCA....T.C......-T  17940949
                                  \                                            
                                  |                                            
                                 TA
27       20151962  ...G.........                                                 20151974
27       12403117  .............                                                 12403129
27       17449467  ...G...........                                               17449481
27       18279697  ...G.........                                                 18279709
27       19518645  ...G.........G.G..AC...C.-..GA.T...ATT....TCA....T.C......-.  19518586
                                  \                                            
                                  |                                            
                                 TA
27       19524348  ...G.......                                                   19524338
27       20660248  ...G.......                                                   20660258
27       17318592  .....A.......                                                 17318604
27       18835369  ...G.........G....A....C.-..GG.T....TT....T.G....T.C......-.  18835428
                                  \ \                                          
                                  | |                                          
                                  T T
27       1813471   ...G.........G.G..A..A......GG.T.A..TT....TCA......C......-.  1813408
                                  \          \                                 
                                  |          |                                 
                                 TG        TCT
27       6848788   ...G.A.....T.G....A..A.C.-..GGTCA...TT....T.A..A.T.C......-.  6848729
                                  \ \                                          
                                  | |                                          
                                  T T
27       6718600   .............G....A.......TC..A.....TT....TGA......C........  6718667
                                  \ \     \         \                          
                                  | |     |         |                          
                                  T T   GAA       CCA
27       17533431  .G.G..........AG..A....C.-..GG.T....TT....TCA....T.C..A...-.  17533490
                                 \                                             
                                 |                                             
                                GT
27       5860871   ...............                                               5860885
27       19190438  .........A...                                                 19190450
27       16609070  .............                                                 16609058
27       5098390   ...G..............A..A.C.-..GA.T....TT....TCA....T.C.....-..  5098331
                                  \ \                                          
                                  | |                                          
                                  T T
27       11113651  ...GT...C....                                                 11113663
27       20216732  T............                                                 20216720
27       2565494   ...G.........                                                 2565482
27       9430509   .............                                                 9430497
27       9891735   ...........                                                   9891745
27       11658151  .............G.T..A.........GG.T....TT....TCA...............  11658080
                                    \     \  \                         \       
                                    |     |  |                         |       
                                   GT   TAA TCT                     CTGA
27       17808860  ...........                                                   17808870
27       20024198  ...G.......                                                   20024188
27       930078    .............                                                 930090
27       8294101   ...............                                               8294115
27       19911559  .............G.G..A....C..T.-G.T...CTT....T.G....T........-.  19911618
                                  \                                            
                                  |                                            
                                 CA
27       17235196  ...GAC...T...T....A.......                                    17235169
                                  \ \                                          
                                  | |                                          
                                  T T
27       574935    ...G...........                                               574921
27       15915137  .T.......T...                                                 15915125
27       17732754  ...G.C.......G....A....C..A.G..-A...TT....GCA...T..C......-.  17732695
                                  \ \                                          
                                  | |                                          
                                  T T
27       16999021  ..........                                                    16999030
27       9178707   ..............                                                9178720
27       19859930  .............                                                 19859918
27       20812921  ...                                                           20812919
27       6443377   ...G.........                                                 6443389
27       9235204   .............                                                 9235192
27       12566655  ...G.........                                                 12566667
27       14819355  ....A........                                                 14819367
27       15942149  .......TG....                                                 15942137
27       17826689  ....A........                                                 17826677
9        3008720   ...G...........TAGG.......                                    3008695
9        7288944   ...TAC..C....T..A.T...A.A.A.---.....TTA.....ACA..T..........  7289000
9        3594565   .............T.CA..A....CA..GGTA.T..TT......A....T.C.......T  3594625
                                          \                                    
                                          |                                    
                                          G
9        1419329   ...G..C......G....T....TAT..GG.C....TT....TCA......C....A...  1419390
                                  \ \                                          
                                  | |                                          
                                  T T
9        18263981  ..GG.........G.T...                                           18263999
9        2062060   ...G.........T..                                              2062075
9        20161176  ...G.........G....A......T..GG.CA...TT....TCA...............  20161243
                                  \ \    \  \                                  
                                  | |    |  |                                  
                                  T T  TTA ATC
9        8174052   ...G...........                                               8174066
9        16379497  ...G...........                                               16379483
9        22563400  ...GT..........                                               22563386
9        12699317  ...G..............A....C...TG..-A...GT....TCA....T.C......-.  12699258
                                  \ \                                          
                                  | |                                          
                                  T T
9        2533616   ...G.A.........                                               2533602
9        13584342  ...G..C......G.G..A....C.-..GG.T....TT....TCA....T.C........  13584402
                                  \                                            
                                  |                                            
                                 CA
9        943593    .....A.....T...                                               943607
9        25626392  ...........A...                                               25626378
9        15972297  ...G.A.......G....G....C.-..GG.TA...TT....T.G....T.C...G....  15972357
                                  \ \                                          
                                  | |                                          
                                  T T
9        23039213  ...G..........-----....C.-C.GTTT....TT...-......T.........-.  23039265
                                                                       \       
                                                                       |       
                                                                       C
9        3131552   ...G..........                                                3131539
9        3437439   .T............                                                3437452
9        11175414  ...G..........                                                11175427
9        9506162   T..G.......                                                   9506172
9        16344077  .T............                                                16344064
9        21288062  .T.G.........                                                 21288074
9        7694721   .............                                                 7694733
9        15140413  ...G.........                                                 15140425
9        5178667   .T.CA......A.TT..T.....C.-..GG.T....TT....TCG......C......-.  5178608
                                \     \                                        
                                |     |                                        
                                G     A
9        10994011  ..........C..                                                 10994023
9        11144679  ...G.A.......                                                 11144667
9        16261711  .T.G.........                                                 16261699
9        18927589  ...G.........                                                 18927577
9        19402740  T............                                                 19402752
9        20435963  ..........G..                                                 20435975
9        20952227  .............TT...A....C.-..GG.T....TT....TCA...TT.C....-.T.  20952286
                                \   \                                          
                                |   |                                          
                                G   A
9        4274799   ...G.........                                                 4274811
9        4663875   .............                                                 4663863
9        14475254  ...G.........                                                 14475266
9        14920651  ...G.........                                                 14920639
9        18308608  ...G.........                                                 18308596
9        19711777  ...G...A.....                                                 19711789
9        20217557  ...TA........                                                 20217545
9        12672704  ...GA..G..C..G..T.A....C.-..GG.T....TCA..TG.A....T......-.T.  12672645
                                   \                                           
                                   |                                           
                                  AG
9        20199949  ...G........                                                  20199960
9        17178814  ...G...T.....G....A....C.-..GG.T....TT....TCA.T..T........-.  17178755
                                  \ \                                          
                                  | |                                          
                                  T T
9        12678429  A...........T..                                               12678415
9        19150454  ...G.........                                                 19150442
9        5025413   ...G...T..-....                                               5025400
9        10744591  ..TT........                                                  10744580
9        15275092  ...........T..                                                15275105
9        17247105  ..TG...........                                               17247091
9        10368975  .A.G...................C.-..GG.T.T..TT....TCA....T.C......-T  10368916
                                  \ \                                          
                                  | |                                          
                                  T T
9        12631338  ...G.....                                                     12631346
9        16173206  .TG..A.G......                                                16173193
9        14600048  ..............-TT.A....-.T..GA.TA...TT....TCAA...T..........  14600105
9        13689016  ...........T..                                                13689003
9        5870465   ...G....C..T...                                               5870479
9        10707099  T..T.........                                                 10707111
9        19144507  ..GG.........                                                 19144519
9        22336493  ...GA......                                                   22336503
9        25285428  ...........                                                   25285418
9        2314419   ...T........G..                                               2314433
9        5596652   ...GA......                                                   5596662
9        6238402   ...G...........                                               6238416
9        7145793   ...G....C..                                                   7145803
9        8273606   ...G.........                                                 8273594
9        16617932  ...G.......                                                   16617922
9        17437451  ...G.......                                                   17437461
9        5376631   T............                                                 5376643
9        18129752  ...............                                               18129738
9        10924511  .T.G.........G.G..A....C.-..GG.T....TT....TCA...TT..........  10924571
                                  \                                            
                                  |                                            
                                 TA
9        8722919   ...G...........                                               8722933
9        12844399  ..................A....C..                                    12844426
                                  \                                            
                                  |                                            
                                 TA
9        20172857  .............                                                 20172845
9        22196845  T............                                                 22196857
9        6269426   ...G..........GT.TT......T..GG.T....TT....TCA......C....A...  6269359
                               \            \                                  
                               |            |                                  
                         AGTTAGT            C
9        4529327   .....AC......                                                 4529339
9        5419143   .............C..                                              5419158
9        16466339  T..G.........                                                 16466327
9        17832327  ...G.........                                                 17832339
9        23139934  ...........T.G.TATTAA....A..GG.T....TT...TTCA....T.C........  23139874
                                            \                                  
                                            |                                  
                                            C
9        25859534  ...GA.C........                                               25859520
9        7761416   .......G...G.G....A...-A.A.CGAT.....TT......A..A....-.......  7761357
                                \   \                                          
                                |   |                                          
                                G   T
9        16137141  ..............                                                16137128
9        18478545  .T..T....                                                     18478553
9        15523984  .............G.T..A.........GG.T....TT....TC..A....C..A.....  15523917
                                    \     \  \                                 
                                    |     |  |                                 
                                   GT   CAA TCT
9        23026009  ....A........G....A.........GG.T....TT....TCA......C........  23025942
                                  \ \    \   \                                 
                                  | |    |   |                                 
                                  T C  TTA TCT
9        2647228   ...G.........G....A.........GA.T....TT....TCA......C........  2647295
                                  \ \    \   \                                 
                                  | |    |   |                                 
                                  T T  TTT TCT
9        17165797  ...G.........G....A....C.-..GGTC....TT....TCA...............  17165734
                                  \ \                                          
                                  | |                                          
                                  T TGTC
9        18047752  ...G.............                                             18047769
                                \                                              
                                |                                              
                                G
9        2474970   ...T..C......G....A.........GG.T....TT....TCA......C........  2474903
                                  \ \    \   \                                 
                                  | |    |   |                                 
                                  T T  CTA TCT
9        5202124   ...T.........G...G..........GG.T....TT....TCA......C....A...  5202191
                                  \ \    \   \                                 
                                  | |    |   |                                 
                                  T T  TTA TCT
9        7176876   ..G.A....T..                                                  7176865
9        8581134   .............G....A.........GG.T....TT....TCA......C..A.....  8581067
                                  \ \     \  \                                 
                                  | |     |  |                                 
                                  T T   TAA TCT
9        8704185   ...........                                                   8704195
9        11369442  ...........A..                                                11369455
9        13767982  ...G.......                                                   13767972
9        13781710  ...G.........G....A.........GG.C.C..TT....TCA......C....A...  13781777
                                  \ \    \   \                                 
                                  | |    |   |                                 
                                  T T  TTA TCT
9        13898552  ...GA......                                                   13898562
9        14272077  .............                                                 14272089
9        16546748  ...G.........G....A..........GTT....TT....TCA...........A...  16546815
                                  \ \    \   \                                 
                                  | |    |   |                                 
                                  T T  TTA TCT
9        22444114  ...G.....T...G.T..TA.....                                     22444138
9        940575    ...G.........G...TGT.A......GG.CA...TT....TCA......C....A...  940512
                                  \          \                                 
                                  |          |                                 
                                  T        TCT
9        13642371  T..G.........G.CT.A....C.-..AG.T....TT....TCA...............  13642431
                                  \                                            
                                  |                                            
                                 TA
9        21062342  ...G.C...T....                                                21062329
9        942438    ...G.A.......                                                 942426
9        2915719   T..G.....T...                                                 2915731
9        5902033   ...G.....                                                     5902041
9        7626267   T..G.........                                                 7626279
9        8997008   ...G...........                                               8996994
9        11290899  ..............                                                11290912
9        12774997  T..G.........                                                 12775009
9        13058972  ..........G..                                                 13058984
9        13280952  ...G.........TT........C.-..GA.T....TT.....CAC....GC........  13281015
                                \   \                                          
                                |   |                                          
                                G TATC
9        14358112  ....AT.....                                                   14358122
9        17224437  .............                                                 17224425
9        20244165  ...GA.......                                                  20244154
9        21211512  ...T.A.......                                                 21211500
9        23351084  .......A.T....                                                23351071
9        25664001  ...G.........                                                 25664013
9        15695466  .............                                                 15695454
9        17148557  .T....C......                                                 17148545
9        1974172   .........T...                                                 1974160
9        5643512   ...G...T.....                                                 5643500
9        7701502   GA...........                                                 7701514
9        16945042  ...G.........                                                 16945030
9        19163239  .T........                                                    19163230
9        25515120  T.C.....                                                      25515127
9        11399319  T..G..............                                            11399337
                                \                                              
                                |                                              
                                G
9        10544792  ..........C..                                                 10544804
9        11904675  .T...........                                                 11904687
9        14531337  ..........C..                                                 14531325
9        15574555  ...G.....T...                                                 15574567
9        18402757  ...G.......                                                   18402767
9        19476419  ...G.........                                                 19476407
9        8310896   ...G.........G.TA.T....C..                                    8310921
9        5084740   ............                                                  5084751
9        19081118  ...G.T.......                                                 19081130
9        12740767  ...G.......                                                   12740777
9        15856601  .......T....                                                  15856612
9        15437734  ...G.....A...                                                 15437746
9        6982908   ...G.....                                                     6982900
9        11965137  ...G.A........                                                11965150
9        16118843  ...G....G....                                                 16118831
9        16165088  .............                                                 16165076
9        25956552  ...........                                                   25956562
9        8689190   ...........                                                   8689200
9        12943085  ...........                                                   12943095
9        13549150  ...........                                                   13549140
9        17554724  .....A.....                                                   17554714
9        13607183  ............----..A...-.CA..G.T.....TC.....CA.....-........   13607131
9        3228894   .............                                                 3228882
9        5775021   .............                                                 5775033
9        8182197   .T...........                                                 8182209
9        8310538   ..TT.......                                                   8310548
9        8758067   .............                                                 8758079
9        10083836  ...G......                                                    10083845
9        20003847  ..TGA......                                                   20003837
9        22397086  ...G.......                                                   22397096
9        25946277  T...A..T...                                                   25946267
9        1306067   ...........                                                   1306057
9        4089777   ....A......                                                   4089767
9        14685078  ...G.........G....A........---.C.C..TT.....CA......C......T.  14685016
                                  \ \     \                                    
                                  | |     |                                    
                                  T TT  CAA
9        1673861   .............                                                 1673849
9        9785646   .T............T..                                             9785662
9        14306433  ...........                                                   14306443
9        16262058  ...G..C.G....                                                 16262046
9        19228716  ...........                                                   19228706
9        17360193  ...G.......T.G....A....C..AGG.T.....TT....TCA......C........  17360260
                                  \ \    \                                     
                                  | |    |                                     
                                  T T TTATGT
9        1728505   ...G.......G....                                              1728520
9        19258562  ....A........                                                 19258574
9        8572120   ...G.....                                                     8572112
9        12051775  ..G.......                                                    12051766
9        2555405   T..G.....                                                     2555413
9        16850543  .T.CT.....                                                    16850552
9        2952838   ..TG.......                                                   2952828
9        6275400   ...G.........G...T.T....CT..GG.T....TT....TCA....T.A........  6275333
                                  \        \                                   
                                  |        |                                   
                              TAGTA      CAT
9        19828720  .                                                             19828720
9        943911    ...GA.........GT.........T..AT..A...TT....TCA......C........  943844
                                \     \ \   \                                  
                                |     | |   |                                  
                              GCT     T TAA C
9        16161057  .............G....A.......TC.AA.....TT....TCA......C........  16160990
                                  \ \     \         \                          
                                  | |     |         |                          
                                  T T   CAA       TCA
9        18121575  ...G...T.....G...T.A.A...T...A.T....TT....TCA..G...C........  18121512
                                  \ \       \                                  
                                  | |       |                                  
                                  T TA      C
9        19486233  ...G.........G...TGT.C......GG......TT....TCA......C........  19486300
                                  \          \                                 
                                  |          |                                 
                              TAGTT        TCT
9        10990359  ...G.......T.G.G..A....C.-..GG.T....TT....T.A....T.C........  10990299
                                  \                                            
                                  |                                            
                                 TA
9        6215732   ...G.........GT...A....C.-..GG.CA...TT....TC.......C........  6215672
                                \   \                                          
                                |   |                                          
                                G   T
9        5877901   ...T.......A...                                               5877887
9        18758155  .T.G.........G....A....C.-..GG.CA...TT....T.A......C........  18758092
                                  \ \                                          
                                  | |                                          
                                  T TGTC
9        19661272  .............G..T.A..T.C.-..GG.CA...TT....TCA......C......T.  19661212
                                  \                                            
                                  |                                            
                                 TA
9        24018008  ...G.........G....A.........GA.T....TT....TCA...........A...  24018075
                                  \ \    \   \                                 
                                  | |    |   |                                 
                                  T T  TTA TCT
9        5876061   T..G.........G.........C.-..GG.T....TT....TCA......C........  5875994
                                  \ \                                          
                                  | |                                          
                                  T TAAATGTT
9        7449142   ..C..........G....A.........GG.T....TT....TCA......C........  7449075
                                  \ \     \  \                                 
                                  | |     |  |                                 
                                  T T   TAA TCT
9        15102360  .T.G.........G.........C.-..GG.TA...TT....TCA......C......A.  15102293
                                  \ \                                          
                                  | |                                          
                              TAATG TATC
9        22238817  ....A..T.....G.CA.T.A....C..GGAT.T..TT....TCAA...T.C........  22238757
                                             \                                 
                                             |                                 
                                             T
9        2833384   ...C.........G....A.G.......GG.T....TT....TCA....T..........  2833451
                                  \ \     \  \                                 
                                  | |     |  |                                 
                                  T T   CAA TCT
9        4480730   ...G....T.........A....C.-..G..CA...TT....TCG......C......T.  4480793
                                  \ \                                          
                                  | |                                          
                                  T TGTC
9        7951059   ...G.......G...TAGT.A....T..G..CA...TT...TTCA....T......G...  7950999
                                            \                                  
                                            |                                  
                                            C
9        16914586  ...G........G.....A....T....GG.T....TC....TCA......C........  16914654
                                  \ \        \                                 
                                  | |        |                                 
                                  T TGTC  GTCT
9        19100722  ...G.........G....GC.A......GG.T....TT....TCA...........A...  19100789
                                  \          \                                 
                                  |          |                                 
                              TAGTA        TCT
9        18432434  T.....                                                        18432429
9        15785935  ..TG.........                                                 15785923
9        20091437  ...........                                                   20091427
9        21627170  .......                                                       21627176
9        25756346  ...G...........                                               25756332
9        3251289   .............G....T....C.-A.GG.T....TT....TCA....T.C......-.  3251230
                                  \ \                                          
                                  | |                                          
                                  T T
9        19066917  ...                                                           19066919
9        22641667  ...........A..                                                22641680
9        18453373  .............                                                 18453361
9        5917569   .............G.TA..AA....T..GG.TAT..TT....TCA....T.C......-.  5917629
                     \                      \                                  
                     |                      |                                  
                     A                      C
9        1421484   ..T..AA......                                                 1421496
9        12006331  TT...........                                                 12006319
9        18348979  .T.G.........                                                 18348967
9        2384183   T..G.A......                                                  2384172
9        18955170  ...G..C......                                                 18955158
9        20991133  ...G....C....G..                                              20991118
9        4662784   .........                                                     4662792
9        16851330  ....A......                                                   16851340
9        19953888  ...G...A.....                                                 19953876
9        18313470  .                                                             18313470
9        16234764  ...GT.............A....C.-..AG.T....TT....TCA...G..C........  16234824
                                  \ \                                          
                                  | |                                          
                                  T T
9        4541763   .........G.G.G.CA.TA...T.CA.AGA.....GT......A....T.C.......T  4541823
                                                  \                            
                                                  |                            
                                                  T
9        12232697  ...G.....T....T...A....C....--.T....TTC.GTT.A......G........  12232638
                                \   \                                          
                                |   |                                          
                                G   T
9        12959899  ...........                                                   12959889
9        25192176  ..-........                                                   25192167
9        21068859  ...G.........                                                 21068871
9        16499579  .............G....A....C..A.G..-....TT....TCA...TACC........  16499639
                                  \ \                                          
                                  | |                                          
                                  T T
9        17018478  .T.G.........G....A..T.C..CGG.T..-..TT....T.A......C........  17018541
                                  \ \                                          
                                  | |                                          
                                  T GGTT
9        19583265  ...G..............A....C.-..GGTCA...TT....TCA....T.C......-.  19583206
                                  \ \                                          
                                  | |                                          
                                  T T
9        8933040   ..........                                                    8933049
9        13235300  ...G.........G....A.........GG.C....TT...-..C......C....A...  13235234
                                  \ \    \   \                                 
                                  | |    |   |                                 
                                  T T  TTA TCT
9        3337246   ...G.A.......G.G..A..A.C.-..GA.T....TT....TCA....T.C......-.  3337305
                                  \                                            
                                  |                                            
                                 TT
9        8933913   ..........                                                    8933904
9        11710787  ...GA........G....A..A..A..                                   11710760
                                  \                                            
                                  |                                            
                                  T
9        1764375   .....A...T....                                                1764388
9        6572168   .............                                                 6572180
9        20105624  ...G.........                                                 20105636
9        7089788   ....A........                                                 7089776
9        12638946  .............                                                 12638958
9        17425226  ...G.........                                                 17425238
9        14489081  ............                                                  14489092
9        17191987  ...G.........G....A......-..GGTC....TT....TCA......C........  17191924
                                  \ \                                          
                                  | |                                          
                                  T TGTC
9        20552162  .............                                                 20552174
9        8863405   A..........                                                   8863395
9        6663237   ...........                                                   6663247
9        2275438   ...........                                                   2275448
9        17083320  .............                                                 17083308
9        3236524   ....-........                                                 3236513
9        16031687  ...G...........T..A....C.-..AG.TA...TT.C..TCA....T.C...G..-.  16031746
                                    \                                          
                                    |                                          
                                   GT
9        4530377   ....A......                                                   4530367
9        6847819   ...G.........G.TAGT..C.....-..A..--.TT....TCA....T..G.......  6847763
9        11700165  ...G.........G....A.........GG.T....TT....TCA......C........  11700232
                                  \ \    \   \                                 
                                  | |    |   |                                 
                                  T T  TCA TCT
9        12484551  .T.G.A.......                                                 12484539
9        16120724  ...G.T.......                                                 16120736
9        15579023  ...G.....A...G.TAGG.A....T..GG.T....TT....TCA....T.C......-.  15578964
                                            \                                  
                                            |                                  
                                            C
9        2984087   ...G.A.......G....-A.....TTGAGGT....TT....TCA....T........-.  2984029
                                  \                                            
                                  |                                            
                                  T
9        13887820  T..G.....G...                                                 13887832
9        20535364  ...G..........                                                20535351
9        15589949  ...G..............A....C....T.--A...TT..G.TCA....T.C......-.  15589890
                                  \ \        \                                 
                                  | |        |                                 
                                  T T        A
9        12499374  ....T.....T..                                                 12499362
9        5569732   .............                                                 5569744
9        7487991   .............                                                 7488003
9        3144894   ...G.........                                                 3144882
9        5781403   ...G.....G...                                                 5781391
9        10426203  ..............                                                10426216
9        8293631   ...G.........                                                 8293643
9        10949277  .....A...T...                                                 10949289
9        20333990  ...GT...........                                              20333975
9        12667928  ..............                                                12667941
9        21950958  .............G....A....C.-..GG.T....TT....T.G.A....C........  21950898
                                  \ \                                          
                                  | |                                          
                                  T T
9        14013327  ...G..C......                                                 14013339
9        10357134  ...G.........                                                 10357122
9        17223292  ...T.........C....A..A.C.-..GG.C....TT....TCA....T.C......-.  17223351
                                \   \                                          
                                |   |                                          
                                G   T
9        6379211   ...GCA........                                                6379224
9        14503198  ...G.........                                                 14503210
9        16101860  .............                                                 16101848
9        9134816   ...............                                               9134802
9        13741167  T.........                                                    13741176
9        1024088   ...G.........G....T....C..A.G..-A...TT....T.A....T..........  1024028
                                  \ \                                          
                                  | |                                          
                                  T T
9        17994613  ...G.........G....A....C.-..GG.CA...TT....TCA....T........-.  17994554
                                  \                                            
                                  |                                            
                                 TG
9        5543671   ...G.........                                                 5543659
9        10636948  .............                                                 10636960
9        4732854   ...G.........                                                 4732866
9        4908558   ...........G......A..A.C.-..TG.C....TT...TG.A....T.C........  4908618
                                  \ \                                          
                                  | |                                          
                                  T T
9        8380625   ...G.A.......G....A...CC.-...A.CA...TT....TCA....T.C........  8380565
                                  \ \                                          
                                  | |                                          
                                  T T
9        19878947  ...G.........                                                 19878935
9        3514055   ...G..............A....-.T..GT.CA...TTC...TCA....T........-.  3513996
                                  \ \                                          
                                  | |                                          
                                  T T
9        16119294  ...G...........                                               16119280
9        13511601  ...G.....T...G....G..A.C.-..GG.T....TT....T.A....T.C........  13511661
                                  \ \                                          
                                  | |                                          
                                  T T
9        16355490  ...G.........G..                                              16355505
9        19791145  .T.G.........G....A..C.T...T.A.---..TT....TCA....T.C........  19791205
                                  \ \  \                                       
                                  | |  |                                       
                                  T T TA
9        23676414  .............G...T.A..G..T..GG.T....TT....TCA......C......-.  23676352
                                  \ \       \                                  
                                  | |       |                                  
                                  T TA      C
9        6249694   ...............                                               6249680
9        18329218  ...G...........                                               18329232
9        2474417   .............                                                 2474405
9        5396507   ...G.........                                                 5396519
9        5921510   .............                                                 5921522
9        9259826   ...G.........                                                 9259814
9        9569344   ...G...........                                               9569330
9        11746362  ...G.........                                                 11746350
9        12007760  ...G.........                                                 12007748
9        14097603  T..G.........C....A....C..AGG..A.AC..--...T.G....T.C......-.  14097545
                                \   \                                          
                                |   |                                          
                                G   C
9        19233772  ...G.........                                                 19233784
9        1805637   .......G.....                                                 1805625
9        3751434   ...............                                               3751420
9        12172472  ...G...................T..                                    12172499
                                 \  \                                          
                                 |  |                                          
                                 C  C
9        2539083   ...G.......                                                   2539073
9        2724671   ...G.........                                                 2724659
9        3968913   .............                                                 3968901
9        5822082   .............                                                 5822070
9        9811953   ...G..............A...CC.-..GG.CA...TT....TCA....T.C......-.  9812012
                                  \ \                                          
                                  | |                                          
                                  T T
9        11186550  ...G.........G.-----...C.-A.GG.CA....T....TCA....T........-.  11186602
9        14030257  ..C..........                                                 14030269
9        14363579  ...G.........                                                 14363567
9        15082180  ...........                                                   15082170
9        24680708  ...GA........                                                 24680720
9        4923449   .......                                                       4923443
9        8586342   ...G...........                                               8586356
9        12542168  ...G...........                                               12542182
9        15152064  ...............                                               15152050
9        18041476  .T............                                                18041489
9        19811688  .............G....T....C..C.-G.TA...TT....T.A.A..T.C......-.  19811629
                                  \ \                                          
                                  | |                                          
                                  T T
9        25208920  .......                                                       25208926
9        1484826   ...G.........G.T......CC.-..GA.T....TT....TCA....T.........   1484767
                                    \                                          
                                    |                                          
                                   GT
9        14672925  ...G.........G..                                              14672910
9        15562334  ...........                                                   15562324
9        16619638  ...G.......                                                   16619648
9        17041313  .............G.........                                       17041337
                                  \ \                                          
                                  | |                                          
                                  T T
9        18353998  T.....                                                        18353993
9        25073690  .......T.....                                                 25073678
9        20551130  T..G.....T...GT.A.T..C.....---.T....TT....T...A..T........-.  20551189
                               \                                               
                               |                                               
                            AGTT
9        15557116  ...T.........G....A..A.C.-..AG.T....TT....TCA....T........-.  15557057
                                  \ \                                          
                                  | |                                          
                                  T T
9        17727424  ...GCA......                                                  17727413
9        19107190  ...G.A.TG.....                                                19107203
9        4029938   ...G.......T.G..T.A.........A....                             4029904
                                  \                                            
                                  |                                            
                                 TA
9        12370833  .............G....AA...C.-..GG.T.C..TT....TCA.A..T........-.  12370774
                                  \ \                                          
                                  | |                                          
                                  T T
9        19104146  .............                                                 19104158
9        19784164  .............G..T.A....C.-..GG.CA.C.TT....TCA......C......-.  19784105
                                  \                                            
                                  |                                            
                                 TA
9        19861455  ...........T.G...TG....C.-..GG.T....TT....TCA....T.C......-.  19861397
                                  \                                            
                                  |                                            
                                  T
9        20094002  .............                                                 20094014
9        7171500   ...G..........------...C.-..GG.T....TT....TCA....T.C......-.  7171449
9        11489347  ...........                                                   11489357
9        14141561  .............                                                 14141549
9        25666059  ...G.........G....A..A.A.-..GG.T....TT...TTCA....T....A...-.  25666118
                                  \ \                                          
                                  | |                                          
                                  T T
9        13577245  .............                                                 13577257
9        4320674   ...G.A....T..                                                 4320686
9        8650713   .....A.......G....A....C.-..GG.CA...TT....TCA....T.......-..  8650772
                                  \ \                                          
                                  | |                                          
                                  T T
9        1475351   ..C..........                                                 1475363
9        8785893   ...G.........                                                 8785905
9        16504203  ...G.........                                                 16504191
9        2634967   ...G...........                                               2634953
9        10068322  .TGG.........                                                 10068334
9        13429701  .............G.T..A....C.-..GG.T....TT....TCA....T.C.....-.T  13429760
                                  \                                            
                                  |                                            
                                 TA
9        15772204  .............                                                 15772216
9        3283970   .....A.......                                                 3283982
9        9039755   ...GA..T.....                                                 9039743
9        5667406   A.....CA......                                                5667419
9        25654375  ...G.......                                                   25654385
9        2987621   ...........                                                   2987631
9        5355182   ...G.........                                                 5355194
9        6617791   ...G........                                                  6617780
9        4660158   .............                                                 4660170
9        10045368  ..........G..                                                 10045380
9        18895398  .........                                                     18895390
9        21694993  .............                                                 21695005
9        5115918   ...............                                               5115932
9        22606666  .............G....A....C..A.G..-AA..TT....TCA....T.C....A.-.  22606607
                                  \ \                                          
                                  | |                                          
                                  T T
9        2006518   ...........                                                   2006508
9        17773203  ...G...........                                               17773217
9        3248095   ...G.........G....A....C..A.GT.-.A..CT....TCA......C......-.  3248154
                                  \ \                                          
                                  | |                                          
                                  T T
9        10887624  ...G.........                                                 10887612
9        13763925  ......C....T.G.--TA....-.T..AGT.....TT......C..GT...........  13763867
                                                              \                
                                                              |                
                                                             TA
9        14482696  T..G.........                                                 14482708
9        11560087  ...G.........                                                 11560075
9        21359591  ...G.........                                                 21359603
9        10262430  .............                                                 10262442
9        3795697   ...G.........                                                 3795709
9        16291238  .............                                                 16291226
9        18009582  ...GA........                                                 18009570
9        23615563  .............                                                 23615551
9        24483584  .............                                                 24483572
9        4855389   .....C.........                                               4855375
9        476040    ...G.........G..T.A..A.C...-GA.T....TT....TC.A...T........-.  476100
                                  \                                    \       
                                  |                                    |       
                                 TA                                    C
9        5448439   .............                                                 5448451
9        6401296   ..........                                                    6401305
7        6562623   ...........T.--GT......CCA..GGT....CTG.....CA....T.CT..C..TT  6562566
7        18743305  ...G..............T....-.A..GAGA...CTT...TG.A....T.CA..T....  18743245
                                 \  \                                          
                                 |  |                                          
                                 C  T
7        1350730   T..G.........G....A....C.-..GG.T....GT....TCA......C......-.  1350671
                                  \ \                                          
                                  | |                                          
                                  T T
7        3505207   .........T.T.G....A....C.-..GG.T....TT....TCA....T.C........  3505267
                                  \                                            
                                  |                                            
                                 TA
7        25194747  ...G.......T...                                               25194733
7        3391313   .T.G.........                                                 3391301
7        23603977  ..TT.......AGCT..TA....C.-..GGTA....TT....TCA.A..T........-.  23604035
                                    \                                          
                                    |                                          
                                    T
7        23717224  ...GA..........                                               23717210
7        4405255   T..G.A.......                                                 4405267
7        8352936   .A.............                                               8352950
7        12049660  .T.G.........                                                 12049672
7        24801045  .............G..T.A....C....T.--AC..TT....TCA....T.C......-.  24800986
                                   \         \                                 
                                   |         |                                 
                                  AG         A
7        25279472  .G.............                                               25279458
7        8983720   ...G.........G..T.A....C.-..GG.CA...TT....TC.....T.CT.....-.  8983661
                                  \                                            
                                  |                                            
                                 TA
7        9432386   .........T...G.G..A..A.C.-..GG.T....CT....TCA.T..T.C......-.  9432445
                                  \                                            
                                  |                                            
                                 TA
7        4556937   ...G.A......C..                                               4556923
7        8144015   AT.............                                               8144001
7        14836580  ...G....C......                                               14836566
7        22176405  .............G.CAGT....C.-..GG.CA...TT....TCA...............  22176463
7        10348348  ...G.........G....A.CA.C.-..GG.TA...TT....TCA......C........  10348408
                                  \ \                                          
                                  | |                                          
                                  T T
7        24748731  T..G.A.TG.....T.A.A..A....-.G..T....TT...........T.C....G.-.  24748790
                                    \                                          
                                    |                                          
                                   CT
7        7887882   ...G........                                                  7887893
7        26795710  .T.........                                                   26795700
7        11611702  ....A........                                                 11611690
7        15243546  ..............                                                15243559
7        3370462   .....A........                                                3370449
7        13973275  .TGG...T......                                                13973288
7        19323381  .....A........                                                19323368
7        21184478  ..............                                                21184465
7        2906497   ...G.........                                                 2906509
7        1106483   .............                                                 1106495
7        4450276   ...G...TC....                                                 4450288
7        4537981   ...G.........                                                 4537993
7        6690316   .....A.......                                                 6690304
7        1394644   ...............                                               1394658
7        15313612  ..TG.........                                                 15313624
7        17214206  ..............                                                17214193
7        26145200  ...GA........                                                 26145212
7        27273886  .A.T...T.....                                                 27273874
7        116814    .T.GA....T....                                                116827
7        2159526   ...G.A..G....                                                 2159514
7        4458727   ...G.....T...                                                 4458715
7        6996067   ...G.A.......                                                 6996055
7        9109479   ...G.A....C..                                                 9109467
7        13937436  ...G.........                                                 13937448
7        13963391  T.TG.........                                                 13963403
7        15356832  T..G.A.A.....                                                 15356820
7        16428322  .T.G.........                                                 16428310
7        16582809  ...CA..T.....                                                 16582821
7        16976355  ...T....C....                                                 16976343
7        17058413  .TGG.........                                                 17058425
7        17461918  GT.G.........                                                 17461930
7        20265402  ...G.A.......                                                 20265414
7        22522150  ...........A..                                                22522163
7        9563812   .T.G.A.......G.T..T..A.C..A.---.....TT.....CA....T.C....T...  9563754
                                    \                                          
                                    |                                          
                                   GT
7        2143819   ...CA.........T...A....C.-..GT.CT...TT....TC.....T.C......-.  2143880
                                \                                              
                                |                                              
                             GCTC
7        8211081   .............                                                 8211093
7        10518770  ...G.........G....AA...C.-..GG.T....TT....TCA....T.C......-.  10518829
                                  \ \                                          
                                  | |                                          
                                  T T
7        1335244   ...G.......                                                   1335234
7        18427442  ...........                                                   18427452
7        11241650  ...G.........G..T.A..A.-.T..GG.T....TT....TCA....T.C........  11241710
                                  \                                            
                                  |                                            
                                 TA
7        11031479  ...........                                                   11031469
7        13721113  ...........                                                   13721123
7        27164550  ...........                                                   27164560
7        132974    .............                                                 132962
7        10048376  T............                                                 10048364
7        2945418   .....A.T..C..                                                 2945406
7        3386166   .T.G.....                                                     3386174
7        15364047  .T.........                                                   15364037
7        25803740  ...G.......                                                   25803750
7        10733924  ....T......                                                   10733934
7        24970981  ...G.........G....A....CA.....--AA..TCA..T.CAA...T....T.....  24970921
                                  \ \        \                                 
                                  | |        |                                 
                                  T T        A
7        7615087   ...G.........                                                 7615099
7        176667    .............                                                 176679
7        5617548   .....A.....A...                                               5617562
7        9453876   ..................A..A.C..A.G..-AA..TT....TCA....TCC......-.  9453935
                                  \ \                                          
                                  | |                                          
                                  T T
7        13597583  ...G...........G..A....C...GG....                             13597549
                                  \                                            
                                  |                                            
                                 TG
7        1167871   T..G...........                                               1167885
7        2427318   ...G........T..                                               2427332
7        4312303   ...G.........                                                 4312315
7        8281722   ...T......T..                                                 8281734
7        21723630  ...G.A.........                                               21723616
7        10796266  ...G.........G...C.A.....T..GG.T....TT....TCA......C....A...  10796333
                                  \ \       \                                  
                                  | |       |                                  
                                  T TAAGTA  C
7        26007     ...G.......T...                                               26021
7        4577527   T..G...........                                               4577541
7        9721192   ....T......                                                   9721202
7        14883849  ...G.A.......                                                 14883861
7        15838797  .G.T....                                                      15838790
7        18393074  G..............                                               18393060
7        9189598   ...G.....A...                                                 9189586
7        11177213  T..G.......                                                   11177203
7        10873801  ..............                                                10873788
7        3067437   .............G.-T.A......-..GG.T....TT....TCA....A..T..T....  3067494
7        3162864   .............                                                 3162876
7        26695341  ...............                                               26695355
7        2660027   ..........                                                    2660018
7        1526165   ....A......                                                   1526175
7        2331408   T..GT........                                                 2331396
7        2920553   ..............A...A..-.TCA..G.T.....T......CA...T..           2920604
                                 \                                             
                                 |                                             
                                GG
7        16828470  ...G.....                                                     16828462
7        20769583  .T...........G....A....C.-..GG.T....TT....T.A.......T.......  20769520
                                  \ \                                          
                                  | |                                          
                                  T TGTT
7        22882566  ....A....A....                                                22882553
7        7378950   ...T..C......G..T.A..A.C.-..GG.T.....T....TCA....T.C........  7379010
                                  \                                            
                                  |                                            
                                 TA
7        15052027  ..............GT.TTA........GG.C....TT....T.A......C........  15052094
                                \            \                                 
                                |            |                                 
                          GTTAGTG            T
7        3539276   ...G.........G....A....C.-..GG.CA...TT....TCA......C........  3539216
                                  \ \                                          
                                  | |                                          
                                  T T
7        4657681   ...G..............AA...C.-..GG.C....TT....TCA......C....A...  4657741
                                  \ \                                          
                                  | |                                          
                                  T T
7        7572058   ...G.........G....A....C.-..GG.CA...TT....TCA......C........  7571998
                                  \ \                                          
                                  | |                                          
                                  T T
7        5044103   ...G.........                                                 5044115
7        5380674   ...GA........G....A.........GG.C....TT....T.A......C....A...  5380607
                                  \ \    \   \                                 
                                  | |    |   |                                 
                                  T T  TTA TCT
7        7782058   ...G.........G....A.........GG.C...CTT....TCA......C........  7782125
                                  \ \    \   \                                 
                                  | |    |   |                                 
                                  T T  TTA TCT
7        10027223  ...GTA.......                                                 10027235
7        10440684  .............G....A..T.C.-..GG.A....T.A...TCA....AGC........  10440624
                                  \ \                                          
                                  | |                                          
                                  T T
7        24922501  ...G.........                                                 24922513
7        26338137  ...G.........G....A.........GG.T....TT....T.GA.....C....T...  26338070
                                  \ \    \   \                                 
                                  | |    |   |                                 
                                  T T  TTA TCT
7        2611967   .T.G.........G...TA.........GG.CA...T.....TCA......C........  2611901
                                  \      \   \                                 
                                  |      |   |                                 
                                  T    TTA TCT
7        7588990   ...G.........T..T.A....C....GGTCAA..TT....TCA.A.............  7588928
                                  \          \                                 
                                  |          |                                 
                                 TA          A
7        23041268  ...G.........G...TGT.A......GG.C....TT....TCA......C....A...  23041331
                                  \          \                                 
                                  |          |                                 
                                  T        TCT
7        25684326  ...G..........T...A.........GG.T....TT....TCA...........A...  25684258
                                 \  \    \   \                                 
                                 |  |    |   |                                 
                                GC  T  TTA TCT
7        1257406   ...G.......A.G....A....C.-..GG.T....TT....TCA......C........  1257469
                                  \ \                                          
                                  | |                                          
                                  T TGTC
7        2673596   ...GA........G...........-..GG.C.C..TT....TCA......C........  2673663
                                  \ \                                          
                                  | |                                          
                                  T GAAGTATT
7        4656067   ...G.A....C..                                                 4656079
7        6948561   ...G...........                                               6948575
7        11385836  .............                                                 11385824
7        12120090  .T.T.....                                                     12120082
7        13985460  ...GA........G....A.........GG.T....TT...TTCA......C........  13985527
                                  \ \     \  \                                 
                                  | |     |  |                                 
                                  T T   CAA TCT
7        14150243  ...G.A.......                                                 14150231
7        14312631  .T.G...........                                               14312645
7        15457604  ...CA........                                                 15457592
7        21787916  ...G.........G....A.........GG.T....TT....TCA......C....A...  21787983
                                  \ \    \   \                                 
                                  | |    |   |                                 
                                  T T  TTA TGT
7        1227917   ...G.........                                                 1227929
7        2415300   ...G.A.......                                                 2415312
7        21969461  ...G.A...T...                                                 21969473
7        8753774   ...GA........                                                 8753786
7        8824450   ...G.........                                                 8824438
7        2303693   TTG............                                               2303679
7        4638336   .........T...                                                 4638324
7        7396844   T............                                                 7396856
7        15531878  .T...A........                                                15531865
7        16179437  T..G..........                                                16179450
7        1729596   .............                                                 1729584
7        2278734   ..TT.C...A...                                                 2278722
7        17542313  ..GG.....T...                                                 17542301
7        22966528  .............                                                 22966540
7        23381947  ...G.........                                                 23381935
7        26849691  ...G.A.....                                                   26849701
7        4886214   ...G.......                                                   4886224
7        15086710  .............                                                 15086722
7        3439382   T...A..                                                       3439388
7        4549376   ...GT.........T..G.A...C...-GG.A...G.G....TCA....T.C..A.....  4549314
                               \                                               
                               |                                               
                            AGAT
7        11641963  .T.T..C...                                                    11641972
7        16961833  .A............                                                16961820
7        23189182  ...G.......                                                   23189192
7        26285924  ...G.......                                                   26285914
7        26647817  .T..AA......                                                  26647828
7        4393426   ...G.........                                                 4393414
7        7135859   ...GA........                                                 7135871
7        7362670   ...G.........G...TGT.A......GG.T....TT....TCA......C........  7362603
                                  \          \                                 
                                  |          |                                 
                              TAGTG        TTT
7        18505470  ...G.........C....TA...C...-GG.T....TT....TCA....T.C....A...  18505533
                                \   \                                          
                                |   |                                          
                                G TGTT
7        22131058  ...........                                                   22131048
7        9502829   .......T.....                                                 9502817
7        25375205  ...........                                                   25375215
7        1927347   .............                                                 1927335
7        10756093  ...........                                                   10756103
7        16953377  ...........                                                   16953367
7        12455698  ...G....T......CA.TA......A.G.TA..C.T-.....AA.A.TT.CT.......  12455758
                                            \                                  
                                            |                                  
                                           CA
7        15453421  ...                                                           15453423
7        6292251   ....A........                                                 6292263
7        13698663  .A...                                                         13698667
7        24035391  .......T..                                                    24035400
7        8788580   ...G..........GT..-........---.T....TT....TCGA.........G....  8788520
                                \        \                                     
                                |        |                                     
                              GGT       GC
7        23214363  .........                                                     23214371
7        4819614   ...G....                                                      4819607
7        6649017   .............                                                 6649030
                       \                                                       
                       |                                                       
                       G
7        8791613   .........                                                     8791605
7        17927049  ...G.......                                                   17927039
7        3658495   ....A......                                                   3658485
7        17994329  ..............                                                17994316
7        5751424   ...                                                           5751422
7        24427484  ...G...........T.T.AA....T..GG.T....TT....TCA......C........  24427421
                                  \        \                                   
                                  |        |                                   
                                TAG        C
7        1295084   TA.......                                                     1295092
7        7707770   ...G...........T..A....-CA..GG.T....TTC..TTC.......C........  7707832
                                  \                                            
                                  |                                            
                               TATG
7        13649790  ...G.........G....T....C..A.G..-....CT....TCA......C....A...  13649723
                                  \ \                                          
                                  | |                                          
                                  T TAACTGTT
7        15549302  ...T............T.A....C.-..GG.T....TT....TCA....T....C...-.  15549361
                                  \                                            
                                  |                                            
                                 CA
7        8563699   .............                                                 8563711
7        9960412   ...G.........G...T.A.....T..GG.CA...TT...TTCA...............  9960351
                                  \         \                                  
                                  |         |                                  
                                  T         C
7        9690773   ...G.........G....A.........GATC....TT....TCA......C........  9690840
                                  \ \    \   \                                 
                                  | |    |   |                                 
                                  T T  TTA TCT
7        12937931  ...G.........G...G.A.....T..TG.T....TT....A.A.T....C........  12937864
                                  \ \       \                                  
                                  | |       |                                  
                                  T TGTGTA  C
7        15601277  ......C..T..G..                                               15601263
7        22542408  ...G.........G...T.A.....T..G..T....TT.....CA......C......A.  22542475
                                  \ \       \                                  
                                  | |       |                                  
                                  T TGAGTA  C
7        11520747  .............                                                 11520759
7        2503700   ...G.........G....A.........GG.T....TT....TCA......C........  2503633
                                  \ \    \   \                                 
                                  | |    |   |                                 
                                  T T  TTA TCT
7        7918669   .......                                                       7918663
7        12316461  G..G.........G..T.A.........GG.T....TT....TCA......C........  12316528
                                  \      \   \                                 
                                  |      |   |                                 
                                 TA      T TATCT
7        15560584  ..........C..G....A.........GG.T....TT....TCA......C........  15560651
                                  \ \     \  \                                 
                                  | |     |  |                                 
                                  T T   TAA TCT
7        23557279  ...G............A.T..C..A..T.A.---..TT....TCA.A....C.......T  23557219
                                  \                                            
                                  |                                            
                               TAGT
7        25924167  ...G.........G....A.........GG.C....TT....TCG......C........  25924234
                                  \ \    \   \                                 
                                  | |    |   |                                 
                                  T T  TCA TCT
7        2767095   ...G..........GT.T.AA....-...G.T....TT....TCA......C........  2767156
                                \                                              
                                |                                              
                              GCT
7        5694382   ...G.........G..                                              5694367
7        8586795   ...T.....T...G....A.........GG.T....TT....TCA......C........  8586861
                                  \ \     \  \                                 
                                  | |     |  |                                 
                                  T T   TAA AT
7        6851167   ...G..........T...T.........GGTC.A..CT....T.G......C........  6851234
                                \   \     \  \                                 
                                |   |     |  |                                 
                                G   T   TAA TCT
7        7026927   ...G.........G....T.........GG.T....TT....TCA......C....T...  7026860
                                  \ \     \  \                                 
                                  | |     |  |                                 
                                  T T   CAA TCT
7        10209061  ...G.........G....A.........GG.T....TT....TCA......C....G...  10209128
                                  \ \     \  \                                 
                                  | |     |  |                                 
                                  T T   TAA TCT
7        19287527  ...G.........G....A.........GG.T....TT....TCA......C....A...  19287594
                                  \ \     \  \                                 
                                  | |     |  |                                 
                                  T T   TAC TCT
7        4120246   ...G.........T..T.G.........GG.T....TT....TCA......C........  4120179
                                \         \  \                                 
                                |         |  |                                 
                               GC       TAA TCT
7        21363748  ...G.A.......G....A....C.-..GG.C....TTA...TCA......C........  21363688
                                  \ \                                          
                                  | |                                          
                                  T T
7        23494184  ...G.A.......G.........C....GG.CA...TT....TCA...............  23494252
                                   \  \      \                                 
                                   |  |      |                                 
                                 AAT AA   TTCT
7        26172918  ...G.........GT.C.A....C.-..GG.T....TT....TCA......C........  26172981
                                   \                                           
                                   |                                           
                               AGTAT
7        7793364   .....                                                         7793360
7        12953789  ....A..T..                                                    12953780
7        1354737   ...GAA......G.....A....C.-..AGT.....TT..C..CA....T.C........  1354797
                                  \ \                                          
                                  | |                                          
                                  T T
7        4781499   T..G..G......G....A....-A.A.GG.A.A..TT......A....T........T.  4781559
                                  \ \                                          
                                  | |                                          
                                  T T
7        10908435  ...G.........G....A.........GA.T....TT....TC.......G..A.....  10908502
                                  \ \     \  \                                 
                                  | |     |  |                                 
                                  T T   CAA TCT
7        4218513   .............                                                 4218501
7        171954    .............G.CAG.A.....A..AG...C.CTG.....CA.A..T.CT......T  172014
                                            \                                  
                                            |                                  
                                            C
7        4389350   ...GA..........-..A....C...-GG.T....TG..G.TCA....T.C......TG  4389410
                                \                                              
                                |                                              
                              GTT
7        1806162   ..........C...                                                1806149
7        9021894   ...GCA.......                                                 9021882
7        1843205   T............                                                 1843217
7        8573446   ...CA....T...                                                 8573458
7        5435583   ...G.........G.TAGT......T..GG.T....TT....TCA......C........  5435643
                                            \                                  
                                            |                                  
                                            C
7        5785963   ...........                                                   5785953
7        8602541   ...........A..                                                8602528
7        17326813  ...G...........                                               17326799
7        25432018  ...G......G..                                                 25432030
7        17505912  ..............T...A....C.-..GG.T....TTT...TCA.T..T........-.  17505853
                                \   \                                          
                                |   |                                          
                                G   T
7        3192667   .AG.............TTA..-......G.T....CTTA....CA.....-.....T...  3192725
                               \                                               
                               |                                               
                               A
7        4779639   ...G..............A....C.-..GG.T....TT....TCA....T.C......-.  4779698
                                  \ \                                          
                                  | |                                          
                                  T T
7        10328346  ............                                                  10328357
7        12470451  .T...........                                                 12470463
7        12842143  .............                                                 12842131
7        1306164   ...GA........                                                 1306152
7        4558417   ...G.........                                                 4558405
7        17854756  ...G.........G....A.........GT.C....TT....TCA......C....A...  17854823
                                  \ \    \   \                                 
                                  | |    |   |                                 
                                  T T  TTA TCT
7        22615846  ...G..G....G..GT...........---.T....TT....TCA......C........  22615786
                                    \    \                                     
                                    |    |                                     
                                   TT   TC
7        25611188  ............                                                  25611177
7        7640651   .............                                                 7640664
                     \                                                         
                     |                                                         
                     C
7        25177192  ...T...........                                               25177206
7        4956141   T..G.......                                                   4956131
7        25538592  ...G...........                                               25538578
7        4201466   T..........                                                   4201456
7        8681523   ...G.........                                                 8681511
7        2949937   .T.G.........G....A....C..A.T..-A...TT....TCA......C........  2949997
                                  \ \                                          
                                  | |                                          
                                  T T
7        7601473   ..TG.......                                                   7601463
7        15259123  ...........                                                   15259113
7        3415516   ...G.......                                                   3415506
7        4903124   ...........                                                   4903134
7        18433307  ...G...........                                               18433293
7        5946043   .............                                                 5946031
7        17043146  ....A.AT......                                                17043133
7        22863700  ........TG...G....A....C..A..T.A....TT....                    22863744
                        \         \ \                                          
                        |         | |                                          
                        T         T C
7        24755281  ....A......G..                                                24755268
7        27040437  .............                                                 27040449
7        23686375  T............                                                 23686387
7        466761    ...G.....T...                                                 466773
7        8076888   ...G.A.......                                                 8076876
7        13960441  ...G.........                                                 13960453
7        23970861  .............                                                 23970873
7        25272109  ..............                                                25272096
7        5469086   ...T.........                                                 5469074
7        12280797  ...GA........G....A....C..AGG.T..A..T-....TCA......C........  12280857
                                  \ \                                          
                                  | |                                          
                                  T T
7        2290759   T..G.......                                                   2290749
7        14479260  ...........                                                   14479250
7        24317722  ...G.........                                                 24317734
7        12453834  ...G....T....                                                 12453822
7        1444516   ...G.........                                                 1444504
7        11004738  .........T...                                                 11004750
7        11036790  .............G....A....C.-..GG.T....TT....TCA......C........  11036853
                                  \ \                                          
                                  | |                                          
                                  G TATC
7        1740004   ...............                                               1740018
7        8365378   .T.......                                                     8365386
7        5529127   A............G....A....C.-..GG.T....TT....TA..T..T.CT.......  5529187
                                  \ \                                          
                                  | |                                          
                                  T T
7        12826141  .....A.......G....A...AC.-..GG.T....TT..C.TCA...............  12826201
                                  \ \                                          
                                  | |                                          
                                  T T
7        22942557  ...G.........G..............GG.T....CT....AGG......C......T.  22942484
                                    \     \  \              \                  
                                    |     |  |              |                  
                                    T   CAA TTTGGTCT       CT
7        4181698   ...G.........G....AA...C.-..GG.CA...TT....T.CA.....C........  4181758
                                  \ \                                          
                                  | |                                          
                                  T T
7        15924541  ...G...........                                               15924527
7        16583592  ...G......G........A........GG.C....TT....TCA......C........  16583525
                                  \ \     \  \                                 
                                  | |     |  |                                 
                                  T A   CAA TCT
7        23204491  ...G.........G..T.A.........GG.T....TT....TCA......C........  23204424
                                  \       \  \                                 
                                  |       |  |                                 
                                 TA     CAA TCT
7        15263315  .............G..                                              15263330
7        12636790  ..............                                                12636803
7        8651300   T..G...........                                               8651314
7        4450090   .............                                                 4450102
7        2568485   .............                                                 2568497
7        26805519  ...........                                                   26805509
7        22123105  .........                                                     22123113
7        7611846   ............                                                  7611835
7        3192947   ..............-.T.-....-CA..AAT.A...TT.....CA.....-.........  3193002
7        426240    ....A........                                                 426252
7        4969940   ...G.A.......                                                 4969952
7        4683715   ...GA........G....A..A.C.-..GG.T....TT....TCA....T.C......-.  4683656
                                  \ \                                          
                                  | |                                          
                                  T T
7        1153411   ...GA.......                                                  1153400
7        2821282   ...G...........                                               2821268
7        16336900  .............                                                 16336888
7        25094647  .............G..                                              25094632
7        3329166   ...G.........G....A..-A.CT..GG.T....TT....TCA....T.C......-.  3329225
                                  \ \                                          
                                  | |                                          
                                  T T
7        10664041  TT.........                                                   10664051
7        13142145  ...G...T.A...                                                 13142133
7        22653555  .G...........                                                 22653543
7        22744435  ...TA........G.GA.A....C.-A.GGT.....TT....TCA....T.C......-.  22744494
                                  \                                            
                                  |                                            
                                 TT
7        8293531   ...G.........G.TT......C....                                  8293560
                                  \                                            
                                  |                                            
                                 TA
7        1518640   ....T..........                                               1518626
7        22047157  ...GA..........                                               22047171
7        4338755   ...G.........G....A....TCT..GG.T....TT....TCA......C......-.  4338819
                                  \ \     \                                    
                                  | |     |                                    
                                  T T  TATA
7        4380573   ...G.........                                                 4380561
7        8202784   .............                                                 8202772
7        10874835  ...G.........                                                 10874823
7        1347548   .T...........                                                 1347536
7        1926077   T............G....A..T.C.-..GG.A....T......CA......           1926128
                                  \ \                                          
                                  | |                                          
                                  T T
7        2991268   .........T...                                                 2991280
7        4745849   ...GCA.....T...                                               4745835
7        21829454  .T.C.......T..AG..A..A.-.T..GG.CA...TG....TCA....T.C......-.  21829513
                                 \                                             
                                 |                                             
                                AT
7        26400571  T.............                                                26400558
7        13016967  ...........                                                   13016957
7        15038319  ...G.......                                                   15038329
7        1578333   ...G.........                                                 1578321
7        10686692  ...G.........G..                                              10686677
7        20504998  ...G.........                                                 20505010
7        2741689   ....A......                                                   2741679
7        21839014  ...G..........                                                21839001
7        862288    ...G.........                                                 862276
7        2780097   T..T.........                                                 2780109
7        3633920   ...........T...                                               3633906
7        9217206   .....T.....                                                   9217196
7        25398308  ...G.........                                                 25398296
7        19505049  ...G........T..                                               19505035
7        21922995  .T...........G.T.......C.-..GG.CA...TT....TCA......C........  21922935
                                    \                                          
                                    |                                          
                                   GT
7        26299300  .TTG.......A.G....A....C....G..-A...CT....TCA....T.C......-.  26299241
                                  \                                            
                                  |                                            
                                 TA
7        624668    ...........G..                                                624655
7        1399389   ...G.A.......                                                 1399377
7        8536319   ...G.........                                                 8536307
7        11496101  ..T........                                                   11496111
7        14183575  .............                                                 14183563
7        13625212  ............                                                  13625201
7        13649402  .............                                                 13649390
7        4913920   ...G...........                                               4913906
7        26545999  ...G.........G...TT.A....T..GTT..C..TC....T.A......C......-.  26545939
                                  \         \                                  
                                  |         |                                  
                                  T         C
7        1135248   ...G..........T...A....C.-..GG.TA...TT....TCA......C......-.  1135189
                                 \  \                                          
                                 |  |                                          
                                 T  T
7        22828017  .........T...G....A....C...G..A.T........GG.GA............-.  22828084
                                  \ \        \     \  \                        
                                  | |        |     |  |                        
                                  T T        A   ATT ACT
7        3661327   ...G.........                                                 3661339
7        10482372  ...GT........                                                 10482360
7        23181051  .T.....G.....                                                 23181063
7        24492937  ...........T......A.C..C.-..AG.T....TT....TC.....T.C.......   24492996
                                  \ \                                          
                                  | |                                          
                                  T T
7        87415     ...G...........                                               87401
7        4355697   ...G.....T...                                                 4355709
7        2128057   ...G.........                                                 2128069
7        7338292   .............                                                 7338280
7        9388849   .............                                                 9388837
7        9582274   ...G.........                                                 9582286
7        9922177   .............                                                 9922189
7        11583085  .............                                                 11583097
7        14831626  ...G.........                                                 14831614
7        22045613  ...G.........                                                 22045601
7        26272901  .T.C.........                                                 26272889
7        26614897  ...G.........                                                 26614909
7        6079145   .T.G...........                                               6079159
7        8630263   ...G......T..G....A.A..C....T.--.T...T....TCA.............-.  8630204
                                  \ \        \                                 
                                  | |        |                                 
                                  T C        A
7        10994477  ...............                                               10994463
7        13238830  ...GA....A........A....C.-..GG.T....TT....TCA....T......-.T.  13238889
                                  \ \                                          
                                  | |                                          
                                  T T
7        14259771  ...G.....T.....                                               14259757
7        16956558  ...G.T.........                                               16956572
7        18133308  ...G.........G.-T.A....C...GG..-AA..TT....TCA....T.C......-.  18133364
7        25479658  ....A........G....A....C.-..GA.T....TT....TCA....T.C.......   25479717
                                  \ \                                          
                                  | |                                          
                                  T T
7        25775099  ...............                                               25775113
7        673861    ...G.......                                                   673871
7        3183073   ...G.......                                                   3183063
7        3622949   ...G.......                                                   3622939
7        4473804   ...G....G....G....A....C..                                    4473777
                                  \                                            
                                  |                                            
                                 TA
7        5186936   .T.G.......                                                   5186946
7        9280323   ...G.......                                                   9280313
7        9988385   .....A.....                                                   9988375
7        10238203  ..-......T...                                                 10238192
7        12290359  ...........                                                   12290349
7        15231169  ...........                                                   15231159
7        16148726  ...GA........G....A.A..C.-..GG.T....TT....TCA....T.C......-.  16148785
                                  \ \                                          
                                  | |                                          
                                  T T
7        16352888  ...G...........                                               16352874
7        17514290  ...........                                                   17514280
7        22469266  ...G.........G..                                              22469281
7        15419519  ...G.A.......G....A....C.-..G..CA...TT....T.A...T..C......-.  15419460
                                  \ \                                          
                                  | |                                          
                                  T T
7        21878564  ...G.........G....A....C.-..GGTCA...TT....TCA...G..C......-.  21878623
                                  \ \                                          
                                  | |                                          
                                  T T
7        562629    ............                                                  562640
7        10401609  ...G.........                                                 10401621
7        4676713   ...............                                               4676699
7        15324414  .............G....A....C.-...TTCAA..GT....TC.....T........-.  15324355
                                  \ \                                          
                                  | |                                          
                                  T T
7        26541571  ...G.........                                                 26541559
7        4441092   ...G.........                                                 4441080
7        7611180   ...TA.A......G....A..C.---..GA.T....TT....TCA.............-.  7611123
                                  \                                            
                                  |                                            
                                 TA
7        10417925  ...G.........                                                 10417937
7        17291989  ...G...........                                               17291975
7        25318749  ...G.......T.G....A....C.-..GG.CA...TT....TCA......C......-.  25318808
                                  \ \                                          
                                  | |                                          
                                  T T
7        66719     ...G.......                                                   66729
7        3763260   .......T.....                                                 3763248
7        14696021  ...G.........                                                 14696033
7        308502    ...G.........                                                 308514
7        1390486   ...G.........                                                 1390474
7        8289134   T.............                                                8289147
7        13757790  ...G...........                                               13757804
7        16098757  ...G.........G.T..G....C....G..-A....T....TCA...GT.C......-.  16098816
                                    \                                          
                                    |                                          
                                   GT
7        26186598  ...G..............                                            26186616
                                \                                              
                                |                                              
                                C
7        3193990   ...G.......                                                   3193980
7        8441499   ..................AA..-..AA.T..A....CT......G...-T......      8441554
                                 \ \                                           
                                 | |                                           
                                 G G
7        24698769  ...G.........                                                 24698757
7        26195175  ...G.........                                                 26195163
7        8739998   .....A.......                                                 8740010
7        16472063  ...G.......T.G....A..A.C.-..GG.CA...TT....TCA....T.C....-...  16472122
                                  \ \                                          
                                  | |                                          
                                  T T
7        18702592  ......C....G....                                              18702607
7        7293796   ...G.........G..T.A....T.A..T.--AT..TT....TCA.....AC......-.  7293737
                                  \       \                                    
                                  |       |                                    
                                 TA       C
7        8705143   .............                                                 8705155
7        9353777   ...G.........G..AG.A.C..A..T.---A...TT....TC.....T....C...-.  9353718
                                  \                                            
                                  |                                            
                               TGGT
7        15329094  .T....G......G....A....C..A.GG.-A...TT....TCA....T.C......-.  15329035
                                  \ \                                          
                                  | |                                          
                                  T C
7        2091500   ...G.........                                                 2091512
7        7294052   ...G.........G..T.A....T.A..T.--AT..TT....TCA.....AC......-.  7293993
                                  \       \                                    
                                  |       |                                    
                                 TA       C
7        128451    .............                                                 128463
7        406580    .............                                                 406592
7        14736992  ...G.........                                                 14737004
7        4862540   ...G.........                                                 4862528
7        4620638   ...G.........                                                 4620626
7        16212774  .............                                                 16212786
7        21766663  .............                                                 21766675
7        23760336  ...T.........                                                 23760348
7        26079762  ...G.........                                                 26079774
7        26567249  ..........C..                                                 26567261
7        8146892   ......-......                                                 8146881
7        38036     ...G.........                                                 38024
7        4713195   ....T......                                                   4713205
7        4496292   ...G.........                                                 4496280
7        6993735   T............                                                 6993747
7        10112850  ..........                                                    10112859
327      1747428   ...G.........                                                 1747416
327      1657592   ...G...............A...C.-..GG.T....TT....TCA....T.C.......   1657651
                                  \ \                                          
                                  | |                                          
                                  T T
327      495502    ...G..........                                                495515
327      1289940   .............G.CT.A.G..C.-..GG.T....TT....TCA....T.C......-.  1289999
                                  \                                            
                                  |                                            
                                 TA
327      1530759   ...........G...                                               1530773
327      656928    ...G.A.....                                                   656938
327      668762    ......C........                                               668748
327      883997    ...G.........                                                 884009
327      1375969   ............C..                                               1375955
327      716774    ...G.........                                                 716762
327      736588    ...G.........                                                 736576
327      562517    ...........                                                   562507
327      724955    ...GA........G.TA...GA.A.C..GATA..T.TT....-....A............  724896
                                             \                                 
                                             |                                 
                                             T
327      919833    ...G.........G.TT.A....C.-..GGTTA...TG.....CA......A........  919773
                                  \                                            
                                  |                                            
                                 TA
327      1922496   ...G.........                                                 1922509
                      \                                                        
                      |                                                        
                      G
327      1835975   ...G....G....G....A.........GG.T....TT....TC.......C........  1836042
                                  \ \    \   \                                 
                                  | |    |   |                                 
                                  T T  TTA TCT
327      1265682   ...G..........T....A...C..AGG.T..AT.TT.G..TCAA...T.C......-.  1265742
                                \   \                                          
                                |   |                                          
                                G   T
327      1828137   ...C...G.....                                                 1828149
327      1680635   ....                                                          1680638
327      594513    ..........                                                    594504
327      699551    ..-..........                                                 699562
327      827888    ...G.........                                                 827900
327      587707    ...GA........                                                 587719
327      678871    ..TG...........                                               678857
327      1700068   ...GA........G.TAG..A....T..GATA....C....A.-.....T.C.......   1700010
                                            \                                  
                                            |                                  
                                            C
327      1739205   T..G.......                                                   1739195
327      1389049   ............                                                  1389038
327      629130    .............                                                 629118
327      1704301   ...G.........                                                 1704289
327      1909177   .............                                                 1909165
327      1812171   ...........                                                   1812161
327      781814    ...G.......                                                   781824
327      1753323   ...G.........                                                 1753311
327      1918940   ...G.........G....A....C..                                    1918966
                                  \                                            
                                  |                                            
                                  T
327      1871562   .TC..........                                                 1871550
327      1945089   ...............                                               1945103
327      156687    ...G.........                                                 156699
327      786815    ...GA........G....A....C...GG..-A...TT....TCA....T.C......-.  786874
                                  \ \                                          
                                  | |                                          
                                  T T
327      1426470   ...........                                                   1426460
327      770196    ...G.........                                                 770208
281      892679    ...G..A........                                               892693
281      24511     ...G...........                                               24497
281      254842    ...G...GG....                                                 254854
281      1567451   T........T...G...                                             1567467
281      2460850   ...G...........                                               2460836
281      174667    .............                                                 174679
281      771654    ..............                                                771641
281      1094291   ....T........                                                 1094303
281      1533430   T........T...                                                 1533418
281      2657246   ..............T...A.........GG.T....TT....TCA......C...C....  2657179
                                \   \     \  \                                 
                                |   |     |  |                                 
                                G   T   CAA TCT
281      1477434   .........T...G....A.........AG.T....TT....TCA......C....A...  1477501
                                  \ \    \   \                                 
                                  | |    |   |                                 
                                  T T  TTA TCT
281      1837249   ...GA........G.TA.T.A.......GG.T....TT....TCA......C........  1837187
                                             \                                 
                                             |                                 
                                           TCT
281      1760525   .T...........                                                 1760537
281      1916502   ...G....C....G....A.......                                    1916529
                                  \ \                                          
                                  | |                                          
                                  T T
281      1110090   ....T....G....                                                1110103
281      1780397   ...........                                                   1780387
281      1098285   ....A..                                                       1098291
281      1049095   .............                                                 1049107
281      2615000   ...GT..........T..                                            2614983
281      1337374   .T............                                                1337387
281      2687555   ...T.T........                                                2687568
281      833547    ...G.........                                                 833559
281      2218263   A............                                                 2218251
281      417175    ...G.........                                                 417163
281      685903    .....A...                                                     685895
281      707335    ...G.........G....A....C.AA.G.T...-.TG....T.A....T.C....-.T.  707276
                                  \ \                                          
                                  | |                                          
                                  T C
281      1041721   A....A.......C....A..A.C.-..GG.T....TT...-..C....T.C......-.  1041779
                                \   \                                          
                                |   |                                          
                                G   T
281      2051188   ...G.T.......                                                 2051200
281      999760    ...G.........G....A....C.-..GG.TA...TT....TCA....T.C......-.  999701
                                  \ \                                          
                                  | |                                          
                                  T T
281      93600     ...........                                                   93590
281      1351272   ...G.......                                                   1351262
281      227848    ...G.........                                                 227860
271      2914888   .T.G.........G....A......                                     2914862
                                  \                                            
                                  |                                            
                                 TA
271      1565326   ...G.....T........T....C.-..GG.CA...TT....T.G....T.C......-.  1565267
                                  \ \                                          
                                  | |                                          
                                  T T
271      3156149   ...GA....T...G.T..A..A......GG.T....TT....TCA...T..C........  3156216
                                   \  \      \                                 
                                   |  |      |                                 
                                 AGT TG    TCT
271      1119318   .............                                                 1119306
271      1558579   ...G.........                                                 1558567
271      1697094   .............                                                 1697082
271      2609015   .............                                                 2609003
271      1151686   ....A.A......                                                 1151698
271      2317471   ...G.........                                                 2317459
271      2943194   TT.G.........                                                 2943206
271      214546    ...GA......                                                   214536
271      2581954   .............                                                 2581966
271      271247    T..G.........G.--TA....C.-..AG.TA...TT......--...A.CT.......  271305
                                                                              \
                                                                              |
                                                                           CAGG
271      2218511   .....A....                                                    2218502
271      823718    .............G....A....C.-..GG.T....TT....TCA....T.C........  823658
                                  \ \                                          
                                  | |                                          
                                  T T
271      1643432   .T...........                                                 1643444
271      110227    ...G.A.......G.G..A......-...G.CAC..TT....TCA....T.C........  110287
                                  \                                            
                                  |                                            
                                 TA
271      3076197   .............G....A.........AG.T....TT....TCA...............  3076264
                                  \ \     \  \                                 
                                  | |     |  |                                 
                                  T T   TAT TCT
271      1095630   T...-.A......G....A..A.C.-..GG.TA...TT....TCA....T.C........  1095571
                                  \ \                                          
                                  | |                                          
                                  T T
271      2866494   ...GA........G...TG..A......GG.A....TT....TCA.....CC........  2866427
                                  \          \                                 
                                  |          |                                 
                              TAGTG        TCT
271      1879349   ...G.........G....A....C.-..GG.T....TT....TCA.T....C........  1879288
                                  \ \                                          
                                  | |                                          
                                  T TT
271      2181278   T........                                                     2181286
271      850522    ...G....T....G....A.........GG.T....TT....TCA...............  850455
                                  \ \     \  \                                 
                                  | |     |  |                                 
                                  T T   TAT TCT
271      1001604   ...G.........T..T.A....C....T.--AC..TT....TCA....T.A....-.T.  1001662
                                \            \                                 
                                |            |                                 
                                G            A
271      2405189   ...G.......                                                   2405179
271      2767752   .............                                                 2767764
271      2247995   .............                                                 2248007
271      2958351   ...GA......                                                   2958341
271      433460    ...G.........T....T..C..A..---.T....TT....TCG......C........  433393
                               \                                               
                               |                                               
                     AGCTAGTAAGT
271      1887722   .............G....A....C...GG..-....TT....TCAC.....C........  1887655
                                  \ \                                          
                                  | |                                          
                                  T TAACTGTC
271      2840672   ...G....G.........A.........GG.T....TT....TCG......C........  2840605
                                  \ \    \  \                                  
                                  | |    |  |                                  
                                  T T  TTA GTC
271      1207975   ...........                                                   1207964
                     \                                                         
                     |                                                         
                     A
271      840193    ...T.........G..A.T.........GA.CA...TT....T.A......C........  840126
                                  \     \   \                                  
                                  |     |   |                                  
                               TAGT   CAA   C
271      3258087   ..-.....C....                                                 3258076
271      389130    ...G.........G....A....C.-..GG.CAC..TT....TCA......C........  389190
                                  \ \                                          
                                  | |                                          
                                  T T
271      1527637   ...............T..-.........GG.T....TT...TTCA......C........  1527570
                                \         \  \                                 
                                |         |  |                                 
                              GCT       CAA TCT
271      1367296   ...G.........G...TGT.A......GG.T....TT....TCA......C....A...  1367359
                                  \          \                                 
                                  |          |                                 
                                  T        TCT
271      2416631   ...G....C....                                                 2416618
                      \                                                        
                      |                                                        
                      G
271      1947932   T...                                                          1947929
271      3288235   ..C........                                                   3288245
271      1700167   ...G.......T.G.--TA..C..A..---.T....TT....TCA......C........  1700113
271      1534601   ...G.........                                                 1534589
271      963364    ...........T......A....C.-..GG.T....TT....TCA......C........  963424
                                  \ \                                          
                                  | |                                          
                                  T T
271      2290949   ...G.........G.T..T.A....                                     2290973
271      1205348   ...G...........                                               1205334
271      9378      ...G.........                                                 9366
271      326497    ...G.........TT...A....C.-..GG.CA.C.TT......A...-.........-.  326439
                                \   \                                          
                                |   |                                          
                                G   T
271      803692    .............                                                 803680
271      1121641   ...G.........G..T.A....C.-..GG.TA...TT....TCA.............-.  1121582
                                  \                                            
                                  |                                            
                                 TA
271      2542035   .............                                                 2542023
271      2567805   ...G.........                                                 2567793
271      1118965   T..G.........                                                 1118977
271      1292337   ....A........                                                 1292349
271      833858    .............                                                 833870
248      390732    ...G.A.G.....                                                 390744
248      3450299   ...G...........                                               3450313
248      3615957   ...T...T.A...                                                 3615969
248      3715017   .A.G..............A....C.-..GG.T.C..TT....TCA....T.C..A...-.  3715076
                                  \ \                                          
                                  | |                                          
                                  T T
248      2974795   .............                                                 2974807
248      2422842   .T.T.........                                                 2422854
248      745637    ...GA........                                                 745625
248      1805167   ...G.........                                                 1805155
248      1208949   ...G........G....                                             1208933
248      3729849   ...G...........                                               3729835
248      229174    .A.G.......                                                   229184
248      3556657   T...A........                                                 3556645
248      196140    T..G........-.GT.T.AA....T..GA.T.....T....TCA......C........  196081
                                            \                                  
                                            |                                  
                                            C
248      898236    ...G.A.......G..AG..........GG.T....TT....TCA......A........  898169
                                  \     \    \                                 
                                  |     |    |                                 
                               TAGT   TAA    T
248      3064503   .............G....A.........GG.C....TT....TCA...........A...  3064570
                                  \ \     \  \                                 
                                  | |     |  |                                 
                                  T T   GAC TCT
248      634413    ...GA........G.TA.T.A....T..GG.CAC..TT....T.A...............  634480
                                             \                                 
                                             |                                 
                                      ATGTGTCT
248      1977985   .............G....A....T....GG.C....TT....TCA......C......T.  1977913
                                  \ \        \                                 
                                  | |        |                                 
                                  T TAAGTATC GTCT
248      3774847   ...........                                                   3774857
248      3695329   ...G.........G...TGT.A......GG.T....TT....TCA......C........  3695266
                                  \          \                                 
                                  |          |                                 
                                  T        TCT
248      395269    ...GA........G.G..T....C.-..GG.CT...TT....TCA......C........  395209
                                  \                                            
                                  |                                            
                                 TA
248      3127573   .............                                                 3127561
248      3134701   ..............                                                3134714
248      2680925   .....A.......                                                 2680937
248      3051342   .T.G.......                                                   3051332
248      953463    .A..A......                                                   953473
248      2734645   ...G.A.T.T....G.T.AA.A.-.T..GA.T....TT......A......C........  2734585
                                   \                                           
                                   |                                           
                                  AG
248      1443175   ...G..............A....C...GG..-A...TT....TCA......C.......T  1443108
                                  \ \                                          
                                  | |                                          
                                  T TAAGTGTC
248      1971479   T............                                                 1971491
248      452785    .....A.......                                                 452797
248      3340913   ....A....                                                     3340905
248      1481063   ...G.........                                                 1481075
248      1725565   ...G.........G....A.........GG.C....TT....T.A...........A...  1725632
                                  \ \    \   \                                 
                                  | |    |   |                                 
                                  T T  TTA CCT
248      320207    ...GA........G...T.....C..AGG..A.-..TT.G..TCA...........T...  320267
                                  \   \                                        
                                  |   |                                        
                                  T   A
248      830356    ...G.........G....A.......A.G.TC.A..TT....TCA......C........  830289
                                  \ \     \  \                                 
                                  | |     |  |                                 
                                  T T   CAA CCT
248      1466361   ...G.........G....A....C.-..GG.T....TT....TCA...T.CC.....G..  1466421
                                  \ \                                          
                                  | |                                          
                                  T T
248      2469399   ...G.........G....A.....A..T.A.---..TT....TCA......C........  2469459
                                  \ \    \                                     
                                  | |    |                                     
                                  T C   TC
248      3491386   .............                                                 3491398
248      1526248   ...........                                                   1526238
248      2785981   .......A.....G..T.A..A.C..AGGT.A..-.TT....TCA....T.C......-.  2786040
                                  \                                            
                                  |                                            
                                 TA
248      6116      ...G.......A...                                               6130
248      2767137   ..............                                                2767124
248      3722996   .............                                                 3723008
248      3203704   .............                                                 3203716
248      1714475   .............------......-..GG.CA...TTT...T.A....T.C........  1714423
248      3235193   ..........                                                    3235184
248      830765    ...T.........                                                 830753
248      2858912   .....A.......                                                 2858900
248      2041380   T............                                                 2041392
248      65201     ...G.........                                                 65213
248      2781484   ..............                                                2781497
248      2995489                                                ......C........  2995503
248      2397525   ....A..A.....                                                 2397537
248      728039    ...G.......                                                   728049
248      3002032   ...G.........                                                 3002044
248      3476652   .............                                                 3476664
248      711641    ...G.........                                                 711653
248      1786894   ...G.........                                                 1786882
248      2696444   ...G.........                                                 2696456
248      722935    ...G.........                                                 722923
248      3040101   T..........T...                                               3040087
248      2311279   ....A..G......                                                2311266
248      3546815   ...G...........--TA....C.-..GG.T....TT....T.A....T........-.  3546760
248      2475108   ...........                                                   2475098
248      412480    ...G.....T.....                                               412494
248      1282421   ...G.........G....A....C......A.T..C.G...GA.GA...T.C......-.  1282488
                                  \ \        \     \  \                        
                                  | |        |     |  |                        
                                  T T        A   ATT ACT
248      2450772   ...G.........                                                 2450784
248      980368    ...G.........                                                 980356
248      2558752   ...G.........                                                 2558764
248      2890663   .............                                                 2890651
233      3044805   ...G............                                              3044820
233      3102153   ...G.........G..TCA....C..A.T..-A...TT....TCA....T.C......-.  3102212
                                  \                                            
                                  |                                            
                                 TA
233      3735143   ...G...........                                               3735129
233      3574407   ...G.....T..C..                                               3574421
233      3492290   ...G...T.....G..T.A....C..A.G..-AA...T....TCA....T.C....-.T.  3492349
                                  \                                            
                                  |                                            
                                 TA
233      1757986   T.....                                                        1757981
233      2737993   ...GAA.......TA.T.A....C.-..GG.A....TT...TTCA....T.C......-.  2738052
                                \                                              
                                |                                              
                               GT
233      2844912   T.........T....                                               2844898
233      1960705   ...G.........G....A.........GG.C....TT....TCA...........A.T.  1960772
                                  \ \    \   \                                 
                                  | |    |   |                                 
                                  T T  TTA TTT
233      3142193   ...G.....                                                     3142185
233      4165678   .............                                                 4165666
233      802711    ...G.........G....T.........GG.CA...TT....TAA......C....A...  802644
                                  \ \    \   \                                 
                                  | |    |   |                                 
                                  T T  TTA TCT
233      2362229   .............                                                 2362217
233      3338675   .............                                                 3338687
233      3340965   T..TCA........                                                3340978
233      2821567   .T..........                                                  2821578
233      4409136   .A.G.......                                                   4409146
233      2272255   .T.T.......                                                   2272265
233      2057637   ...G..............A....C..A.G..-A...TTT..TT.A...G..C........  2057577
                                  \ \                                          
                                  | |                                          
                                  T C
233      384477    ...G....                                                      384470
233      1881726   ........                                                      1881733
233      3784138   ...G........GG.T..AA...C.-..GT.T....TT....TCA...T...........  3784198
                                    \                                          
                                    |                                          
                                   GT
233      3032177   ...G.........G....A.........GG.T....TT....TCA...............  3032245
                                  \ \     \  \                                 
                                  | |     |  |                                 
                                  T TT  CAA TCT
233      3122206   ...G.........G...TGT.A......GA.T....TT....TCA......C....A...  3122143
                                  \          \                                 
                                  |          |                                 
                                  T        TCT
233      4403079   ...G.........G....A....C.-..GG.A....CT....TCA....T.C......-.  4403138
                                  \ \                                          
                                  | |                                          
                                  T T
233      3471661   ....                                                          3471658
233      2958843   ...                                                           2958845
233      3046063   ...G.......G.G...T.....C.A....--A...TT..TAT.A....T.C........  3046123
                                  \   \     \                                  
                                  |   |     |                                  
                                  T   A     A
233      4012616   ....AA.......                                                 4012604
233      4173149   ...G..........                                                4173162
233      3177061   ...G......---...T.A....C.-..GG.T....TT....TCA....T.C........  3177006
233      3540131   ......C..G.....                                               3540117
233      1211396   ...G.....                                                     1211404
233      2695842   .............                                                 2695830
233      2993874   T..G...........                                               2993860
233      2340911   ...G.........                                                 2340899
233      880863    ...G.........                                                 880875
233      2315530   .............                                                 2315542
233      1295978   T..G.........                                                 1295990
233      3004826   .............G....A....T..C.G..-A...TT....TCA....T.C........  3004887
                         \        \ \                                          
                         |        | |                                          
                         A        T T
233      2636000   ...............                                               2635986
233      2635609   ...G.........                                                 2635621
233      3800801   ...G.......                                                   3800811
185      1012296   .............G.TAGT......A..GA.A....TT......A...-...........  1012355
                                          \                                    
                                          |                                    
                                          G
185      1565812   ...G...........                                               1565826
185      1299560   ...G...........                                               1299574
185      499818    ...G.........G..T.A....C.-..GG.T....TTTT.A..............T...  499879
                                  \                                    \       
                                  |                                    |       
                                 CA                                    C
185      526573    ...G............T.A....C.-..GG.T....TT....TCAA...T.C......-.  526632
                                  \                                            
                                  |                                            
                                 TA
185      4268697   .............T..                                              4268682
185      3395990   ...G.........G....A.G..C.-..GG.T....TT....TCA......C........  3396053
                                  \ \                                          
                                  | |                                          
                                  T TGTT
185      202880    ...G.......A...                                               202894
185      839758    .T.G...G...T...                                               839744
185      1144125   ............T..                                               1144111
185      2432292   ...........T.C....AA...C..A.G..-AA..TT.....CA....T.C......-.  2432233
                                \   \                                          
                                |   |                                          
                                G   T
185      5157161   ...G.........                                                 5157173
185      1382259   .............                                                 1382271
185      1294895   ...GA........                                                 1294907
185      611678    ...G.........                                                 611666
185      1635489   ...T...A..C..                                                 1635477
185      1191773   ...G..............A..A..A..---.T....TT....TCA.T..T.C......G.  1191715
                                  \ \                                          
                                  | |                                          
                                  T T
185      3926361   ...........T.GA.A.AA....-...GG.A.A..TCA..TG.A....T..........  3926419
185      2315564   .T.........T..                                                2315551
185      3027625   .............                                                 3027613
185      2832529   ..........T..                                                 2832541
185      1413652   ...G.A.......G....A....-CA..GGTT....TT....T.G......C........  1413592
                                  \ \                                          
                                  | |                                          
                                  T T
185      916137    TG.....T...                                                   916147
185      1920006   ...G.........G....A......T..GG.T....TT....TCA......C........  1919939
                                  \ \   \   \                                  
                                  | |   |   |                                  
                                  T T ATTAA C
185      3490462   .............                                                 3490474
185      5388641   ............T.GT..-......T..GG.C....TT....TCA......C........  5388706
                              \          \  \                                  
                              |          |  |                                  
                              G        TAA ATC
185      2318143   ..T..........G....A......T..GG.T....TT....TCA...........A...  2318076
                                  \ \  \    \                                  
                                  | |  |    |                                  
                                  T T TATTA C
185      28120     ...G.........C....A.........GG.T....TT.....CA......C........  28053
                                \   \     \  \                                 
                                |   |     |  |                                 
                                G   T   TAA TCT
185      4212994   T...A......                                                   4213004
185      4549557   .T...........G....A.........GA.T....TT....TCA...........A...  4549490
                                  \ \    \   \                                 
                                  | |    |   |                                 
                                  T T  TTA TCT
185      5912077   .T.....A...                                                   5912067
185      1201134   .A.G.....                                                     1201142
185      4672571   ......AG.....                                                 4672559
185      503396    .T..A............                                             503413
                                \                                              
                                |                                              
                                G
185      2870271   ..T..........                                                 2870283
185      955429    .........                                                     955421
185      2637680   ...G........                                                  2637669
185      269837    .......T..                                                    269846
185      6053017   T..G.A...                                                     6053009
185      4223659   .T......T....                                                 4223671
185      4267175   ...........                                                   4267165
185      3489551   .T.G.........G....A.........GG.T...CTT....TCA......CT.......  3489484
                                  \ \     \   \                                
                                  | |     |   |                                
                                  T T   CAA CTG
185      3744933   ...........                                                   3744943
185      3773333   ....A...C..                                                   3773343
185      4743201   .T.G.....                                                     4743193
185      5906216   ............                                                  5906205
185      2956364   ...G.........G....A......TA.GG.T....TT....TCA......C........  2956297
                                  \ \   \                                      
                                  | |   |                                      
                                  T TA GTTAA
185      321440    ..........                                                    321449
185      853705    ...G.........G....A.........GG.C....TT....TCA......C....A...  853772
                                  \ \    \   \                                 
                                  | |    |   |                                 
                                  T T  TTA TCT
185      1813727   ...........                                                   1813737
185      343836    ...G.....T...G...TT..T..A..---.CA...CT.G..TCA......C........  343779
                                  \                                            
                                  |                                            
                                  T
185      3017004   ....-......T.G.CT.A.......A.A..-A...TT....TCA.A..T.C...C..-.  3017062
                                  \                                            
                                  |                                            
                                 TA
185      3140244   .T.G.....                                                     3140236
185      4883108   A..GA....                                                     4883116
185      5234485   ...G.........G....A.........GG.T....TT....TCA......C........  5234418
                                  \ \     \  \                                 
                                  | |     |  |                                 
                                  T T   TAC TCT
185      2091708   ...G..............A....T....GG.T....TT....TCA......C......T.  2091643
                                  \ \        \                                 
                                  | |        |                                 
                                  T T     GTCT
185      4713705   ...G.........G....A.........GG.TA...TT....TCA....T.C........  4713638
                                  \ \     \  \                                 
                                  | |     |  |                                 
                                  T T   TAA TCT
185      2209776   ...G.........G...TGT.A......GG.T....TT....TCA...........A...  2209843
                                  \          \                                 
                                  |          |                                 
                              TCGTA        TCT
185      3294767   ...G.........C....A.........GA.T....TT....TCA......C........  3294700
                                \   \     \  \                                 
                                |   |     |  |                                 
                                G   T   CAA TCT
185      5919700   ...G........                                                  5919689
185      1761091   ...G.........G....A.........GG.T....GT....TCA...............  1761023
                                  \ \     \  \                                 
                                  | |     |  |                                 
                                  T TA  TAA TCT
185      782118    ...G..............A....C.-..AG.T....TT...TTCA....T.C......-.  782059
                                  \ \                                          
                                  | |                                          
                                  T T
185      651398    ...........                                                   651408
185      3300918   T.-............                                               3300931
185      2703312   .....AA........                                               2703298
185      4442341   ...CA.......                                                  4442352
185      3890467   ...G.A............A.........GG.T....TT....TCA......C........  3890400
                                  \ \     \  \                                 
                                  | |     |  |                                 
                                  T T   CAA TCT
185      1039149   T...TA........                                                1039162
185      4389423   ...G.........G.T..A....T..T.T.T.A...TT....TC............A...  4389356
                                    \      \         \                         
                                    |      |         |                         
                                   GT      A     GCCAG
185      2102297   ...G.....A...                                                 2102285
185      1434766   .............                                                 1434778
185      3480249   .............G..TTT..C.---..AA.A.A..TT...TTCA....T.C......-.  3480304
185      615948    ..GGA.C......                                                 615936
185      408834    ...G.........G....A......T..GG.CA...TT.....CA......C........  408767
                                  \ \     \ \                                  
                                  | |     | |                                  
                                  T T   CAA ATC
185      2833187   ...........G..                                                2833200
185      4985427   ...G.........G....A.........GG.T....TT....TCA......C........  4985494
                                  \ \     \  \                                 
                                  | |     |  |                                 
                                  T T   CAA TCT
185      4176736   ...G...........                                               4176750
185      3799408   ...G...........                                               3799422
185      517435    ...........                                                   517425
185      569757    .............                                                 569745
185      3749466   .............                                                 3749454
185      2155722   .............                                                 2155710
185      3680588   ...G.......                                                   3680578
185      5866794   ...G...G.....                                                 5866782
185      2765428   ...G.A.......                                                 2765416
185      880678    ....A....T...                                                 880666
185      2692739   ............                                                  2692750
185      3180435   ...G.........                                                 3180447
185      1899939   ...G.........G.CT......C.-A.GG.T.A..TT....TCA....T.C......-.  1899998
                                  \                                            
                                  |                                            
                                 TA
185      1345525   ...........                                                   1345535
185      1499984   ...G..C......                                                 1499972
185      1766823   ...........                                                   1766833
185      2006071   ...G.........                                                 2006059
185      38068     ...G........T..                                               38082
185      4338118   ...G.........G....A....C.-..GG.CA...TT....T.A....T.C......-.  4338177
                                  \ \                                          
                                  | |                                          
                                  T T
185      4380829   ...G..C........                                               4380815
185      4703666   ...G.........G...TTA.....T..GG.T....TT.....CA......CT...A.-.  4703730
                                  \         \                                  
                                  |         |                                  
                              TAGTA         C
185      5747488   ....A........                                                 5747476
185      4824365   ...G.......                                                   4824375
185      1014159   ..............                                                1014146
185      1405131   ...G..A.C....G....A....C.-..GG.A....TT....TCA....T.C......-.  1405072
                                  \ \                                          
                                  | |                                          
                                  T T
185      6032680   ...G.........G..                                              6032695
185      1181411   ...G.......                                                   1181401
185      1347012   ..-...G......                                                 1347001
185      2700819   ...G...........                                               2700805
185      2067615   ...G.A.....                                                   2067605
173      3932217   ...G......---....C.A.TAC....GG.A....TT...AG.A..C.T.C.CA....T  3932161
173      4130389   ...G...G.....G.CATGA.....A..GA.A...CTT...G.CA.T..T.C........  4130449
                                            \                                  
                                            |                                  
                                            C
173      5923362   ...G.........G....A....CCT..GG.T....TTT...TCA......C......T.  5923423
                                  \ \                                          
                                  | |                                          
                                  T T
173      5055524   .............G..T.T.........GGTT....TT....TCA......C....A...  5055591
                                  \      \   \                                 
                                  |      |   |                                 
                                 TA    TTA TCT
173      4534015   ...G.........G....A....-....GGTC....TT.....CAT.....C........  4533951
                                  \ \                                          
                                  | |                                          
                                  T CTGGT
173      3728089   ...G.........G..                                              3728074
173      943170    .....A.GC..A.G..A..A.C.---..AG.A....TT.....CAA...T..........  943230
                                  \                                            
                                  |                                            
                               TATT
173      3704258   ...G..............A....C.-..GGTA....TT....T.A......A..A...-.  3704199
                                  \ \                                          
                                  | |                                          
                                  T T
173      4809491   ...G.........G....A....T..                                    4809517
                                  \                                            
                                  |                                            
                                  T
173      2282135   ...T.....T.T...                                               2282121
173      205166    ...G.........G....A....C.-..GG.T....TT....TCA...AT.C....-.G.  205107
                                  \ \                                          
                                  | |                                          
                                  T T
173      5738546   ...........G.G....A....A.-..GG.T.A..TT....T.A...-T...A....-.  5738488
                                  \ \                                          
                                  | |                                          
                                  T T
173      1852036   ...............                                               1852050
173      3881416   ...G...........                                               3881402
173      5345511   ...GA........                                                 5345499
173      5904056   ...G...T.....G....A.......                                    5904083
                                  \ \                                          
                                  | |                                          
                                  T T
173      4021967   ...T..........                                                4021980
173      726602    .TG........                                                   726612
173      224011    TG...AC....                                                   224001
173      1005367   ..T...C......                                                 1005355
173      3232972   ...G.........                                                 3232984
173      1124731   ...G.........                                                 1124743
173      967546    T............C....A....C.-..GG.T.A..TT....TCA....T.C....T...  967486
                                \   \                                          
                                |   |                                          
                                G   A
173      2963498   ...G.........                                                 2963486
173      3419276   ...G......C..                                                 3419264
173      5872866   .T.G.A.......                                                 5872878
173      1012165   ...G.........                                                 1012177
173      1591976   .............                                                 1591988
173      4048588   .T.G..C......                                                 4048576
173      2726486   .............                                                 2726474
173      3135281   ...G..CT.....                                                 3135269
173      1274208   ...G...........                                               1274222
173      2548289   .............G...--......-..GT.A....TT.....AGA..--..........  2548344
                                                                        \      
                                                                        |      
                                                                        A
173      2498403   ....T.C......                                                 2498415
173      2807037   ..GG.......                                                   2807047
173      5695776   ...........                                                   5695786
173      2336479   ...G.........G....A....C.-..G..A....TT....TCA....T.C...G....  2336539
                                  \ \                                          
                                  | |                                          
                                  T T
173      6180904   .............                                                 6180892
173      2962699   .............G....A......T..GG.T....TT....TCA...............  2962632
                                  \ \   \   \                                  
                                  | |   |   |                                  
                                  T T ATTAA C
173      781215    ...........                                                   781205
173      2861111   .T.G.........                                                 2861123
173      1281790   .............                                                 1281802
173      3363685   ...G.A.......G....A....C.TC.GG.T....TT....T.A......C....T...  3363746
                                  \ \                                          
                                  | |                                          
                                  T T
173      2913427   .............G...TTA.TG.CA..G.T...CCTT...G.A....-.......T...  2913368
                                  \                                            
                                  |                                            
                                  A
173      1271369   .............                                                 1271381
173      5857182   ...G.........G....A...C..T..GG.T....TT....TCA......C........  5857115
                                  \ \   \   \                                  
                                  | |   |   |                                  
                                  T T ATTAA C
173      1542234   ....A......                                                   1542224
173      1890116   ...C...........                                               1890130
173      1273426   .............                                                 1273438
173      6027452   .............G..T.A.........GG.T....TT....TCA...............  6027385
                                  \       \  \                                 
                                  |       |  |                                 
                                 TA     TAA TCT
173      6161101   .............G....A.........AG.T....TT....TCA...............  6161034
                                  \ \     \  \                                 
                                  | |     |  |                                 
                                  T T   TAA TCT
173      6585109   .............G....A.........GG.T....TT....TCA......C........  6585042
                                  \ \     \  \                                 
                                  | |     |  |                                 
                                  T T   TAA TCT
173      1282576   ...........                                                   1282586
173      3391464   .T..A......                                                   3391454
173      4259832   ...G.........G.T..A.........GG.T....TT....TCA......C........  4259765
                                    \     \  \                                 
                                    |     |  |                                 
                                   GT   TAA TCT
173      85706     ...G.....                                                     85698
173      4849940   ...GA........G.G..A.........GG.T....TT....TCA......C........  4849873
                                  \      \   \                                 
                                  |      |   |                                 
                                 TA    TTA TCT
173      5720577   .............G....A....A....GG.CA...TT....TCA......C........  5720510
                                  \ \     \  \                                 
                                  | |     |  |                                 
                                  T T   TAC ACT
173      6422371   ...G.........G....A.........GG.T....TT....TCA......C........  6422304
                                  \ \     \  \                                 
                                  | |     |  |                                 
                                  T T   TAA TTT
173      2446280   ...G.........G....A.........GG.C....TG....TCA......C....A...  2446212
                                  \ \    \   \                                 
                                  | |    |   |                                 
                                  T TT TTA TCT
173      125706    ...........                                                   125716
173      670963    ...G.......T.G.TTT....A.....GG.T....TT....TCA......C........  671032
                                             \                                 
                                             |                                 
                                    TTAAGTGTCT
173      2766263   T...........                                                  2766274
173      4696426   ...G.........G....A.........GGTC....TT.....CA......C........  4696359
                                  \ \     \  \                                 
                                  | |     |  |                                 
                                  T T   CAA TCT
173      5029855   ...G.........G....A....C.-..GG.T....TT....TCA......C......T.  5029918
                                  \ \                                          
                                  | |                                          
                                  T TGTC
173      838544    ..G..........G....A......-..GG.T....TT....TCA....T.C....G.-.  838485
                                  \ \                                          
                                  | |                                          
                                  T T
173      3236547   .............                                                 3236535
173      515761    T............                                                 515749
173      746109    .............                                                 746097
173      2196533   .............                                                 2196521
173      3236665   .............                                                 3236653
173      4108372   G..G.........                                                 4108360
173      442111    ...GA...T....                                                 442123
173      735710    .............                                                 735698
173      2115323   T..G.........                                                 2115311
173      4529159   ...G..C......                                                 4529171
173      4378046   .............                                                 4378034
173      5449432   .............                                                 5449420
173      5552206   .........T...G....A....C.-..GGT.....TT.....CAA..TT.C........  5552266
                                  \ \                                          
                                  | |                                          
                                  T T
173      6183223   ...T..........T...A...-.A...GA.A...CTC.....CA.......-....-..  6183165
                                \   \                                          
                                |   |                                          
                                G   T
173      6198974   .............                                                 6198986
173      2634381   .........                                                     2634389
173      1579353   ...G.A...                                                     1579345
173      2323839   ...G......T..                                                 2323851
173      3324762   .T...........                                                 3324750
173      4880874   T.C.A....A...                                                 4880862
173      5285905   ............                                                  5285894
173      5575229   ............                                                  5575240
173      5967699   .....A.....                                                   5967689
173      3113948   ..........                                                    3113939
173      2500054   ...........                                                   2500064
173      179004    ...G.T...                                                     179012
173      687959    ...G.........G....A......T..GG.T....TT....TCA....T..........  687892
                                  \ \   \   \                                  
                                  | |   |   |                                  
                                  T T TTCAA C
173      5695026   ...........                                                   5695016
173      3745034   ...G.........G....A....A..T.T.......TT....TCA......C....A...  3745101
                                  \ \    \         \                           
                                  | |    |         |                           
                                  T T    T     AGGCC
173      805000    .............                                                 805012
173      4849605   ...G.........G....A....T...T.TGA....TT....T.A......C........  4849670
                                  \ \               \                          
                                  | |               |                          
                                  T T            GTCA
173      1247261   ...G..........GT.T.A.....T..GGTCA...TT....TCA......C........  1247198
                                \           \                                  
                                |           |                                  
                              GCT           C
173      3944858   A............                                                 3944846
173      4875372   .............G.G..A.........GG.T....TT....TCA......C........  4875305
                                  \       \  \                                 
                                  |       |  |                                 
                                 TA     CAA TCT
173      249876    ...G.........G.........C.-..GG.T....TT....TCA......C....A...  249939
                                  \ \                                          
                                  | |                                          
                                  T TGTT
173      6093154   .............G....A.........GG.T....TT....TCG...............  6093087
                                  \ \     \  \                                 
                                  | |     |  |                                 
                                  T T   TAA TCT
173      2684131   ...G.........G....AA...C.-..GG.T....TT....TCA......C........  2684071
                                  \ \                                          
                                  | |                                          
                                  T T
173      3209446   ...G.........G....A.........GG.T....TT....TCA...........A...  3209513
                                  \ \     \  \                                 
                                  | |     |  |                                 
                                  T T   TAC TCT
173      4541876   ...G.........G....A.........GG......TT....TCA......C......T.  4541809
                                  \ \     \  \                                 
                                  | |     |  |                                 
                                  T T   CAA TCT
173      4625443   ...G..............A.........GGTC....TT....TCA......C........  4625510
                                  \ \     \  \                                 
                                  | |     |  |                                 
                                  T T   CAA TCT
173      4933671   .T.G.........G....A.........AG.T....TT....TCA......C........  4933604
                                  \ \     \  \                                 
                                  | |     |  |                                 
                                  T T   TAA TCT
173      5016134   .............G....A.........GG.T....TT....TCA......C........  5016201
                                  \ \     \  \                                 
                                  | |     |  |                                 
                                  T T   TAA TCT
173      6224475   ...G.........G....A.........GG.T....TT....TCA......C........  6224408
                                  \ \     \  \                                 
                                  | |     |  |                                 
                                  T T   TAA TCC
173      778367    .............G.T..A....T....GG.C....TT....TCA.............T.  778435
                                  \          \                                 
                                  |          |                                 
                              TAGTG       GTCT
173      4502521   ...G.........G....A....C.-C.GG.C....TT....TCA......C....A...  4502461
                                  \ \                                          
                                  | |                                          
                                  T T
173      4890264   ...G.........G....A.........GG.T....TT....TCA......C........  4890331
                                  \ \     \  \                                 
                                  | |     |  |                                 
                                  T T   TAA TCT
173      5209993   ...G..............A..........G.T....TT....TCA......CT.......  5209926
                                  \ \     \  \                                 
                                  | |     |  |                                 
                                  T T   CAA TCT
173      6217983   ..............                                                6217970
173      76074     T..GA....T...G....A....C..-.GG.T....TT....TCA.A.............  76014
                                  \ \                                          
                                  | |                                          
                                  T T
173      1929016   ...............                                               1929030
173      5229946   T..G.AA....T.G....A....C.-..G..T....TT...-.....A..........-.  5229887
                                  \ \                                  \       
                                  | |                                  |       
                                  T T                                  C
173      3503228   T............                                                 3503240
173      3744630   ...G.........                                                 3744642
173      4558258   ...G...........T.T.A.....T..GG.C.C..TT....TCA......C........  4558325
                              \             \                                  
                              |             |                                  
                        CAGCTAG             C
173      441219    TT.G.........G.--TA....-CA..GG.TA...TT....TCA.A..T........-.  441164
173      4992412   ...G.........G.........ACAT.T.T.A..CT....A..................  4992346
                                  \ \     \                \                   
                                  | |     |                |                   
                                  T T     C             TTTG
173      829443    ................                                              829458
173      4813835   ..........                                                    4813844
173      380220    .............G...TA....C.-..GG.C.....T....T.A....T........-.  380278
                                  \                                            
                                  |                                            
                                  T
173      4731903   ...G.........G....A....C..-.GG.T....TT.....AG...............  4731967
                                  \ \                        \                 
                                  | |                        |                 
                                  T TGTC                     T
173      918036    T............G..T.A....-.T..TGT.....TG.....CA...TT.C........  917976
                                  \                                            
                                  |                                            
                                 TA
173      5109351   -............TA.T.A...-.CA..G.T.A....T......A.AA..-.........  5109407
173      6199750   ...G.........                                                 6199738
173      3894028   ..........G..                                                 3894040
173      4117350   .T.G.....T...                                                 4117362
173      6418598   ....A..G......                                                6418611
173      3488661   .T.G..........                                                3488648
173      4277122   T..........                                                   4277112
173      948196    ...........                                                   948206
173      955894    ...........                                                   955904
173      2966800   A..G......T..                                                 2966812
173      897525    ........                                                      897518
173      5282619   ..............T..                                             5282635
173      6545413   .T.G.........                                                 6545401
173      2455044   ...G...A...T.G.T.G..AA...T..AGT.....TT...TTCA......C......-.  2454985
                                            \                                  
                                            |                                  
                                            C
173      2150829   ...G..............A...AC.-..GG.T....TT....TCA....T........-.  2150769
                                  \                                    \       
                                  |                                    |       
                                 TA                                    C
173      878133    .............G..A...A....                                     878157
173      2746232   .............G..T.A...-.....GTG....CT......                   2746189
                                  \                                            
                                  |                                            
                                 TA
173      1927667   ...G.........G....A......T..GG.C....TT....TCA...............  1927734
                                  \ \    \  \                                  
                                  | |    |  |                                  
                                  T T TCAAA C
173      1536803   ...G.........T....A.........GG.C....TT....TCA......C........  1536870
                                  \ \    \   \                                 
                                  | |    |   |                                 
                                  T T  TCA TCT
173      2385673   ...G.........G....A.........GG.T....TT....TC.......C....A...  2385606
                                  \ \    \   \                                 
                                  | |    |   |                                 
                                  T T  TTA TCT
173      5647845   ..........                                                    5647854
173      2442889   TTG........                                                   2442879
173      5869078   T............                                                 5869066
173      4747517   ...G.........                                                 4747529
173      5020812   .............G..C.A....                                       5020834
173      2179924   ...G..............A....C.-..GG.A.C..TT.....CA.............    2179866
                                  \ \                                          
                                  | |                                          
                                  T T
173      215582    ...........                                                   215572
173      6178660   ...G.........G....A....C..AGA.....-.TT....TCA......C........  6178600
                                  \ \                                          
                                  | |                                          
                                  T T
173      839915    ...........                                                   839925
173      820538    .............                                                 820526
173      2501304   .............                                                 2501292
173      2509372   ...G.A............A....C.TA.GT.T....TT.....CA....---T.....-.  2509429
                                  \                                            
                                  |                                            
                                 TA
173      3109933   .............G..                                              3109948
173      2616977   .............C....A....C.-..GG.A....TT....TCA....T.C.......   2617036
                                \   \                                          
                                |   |                                          
                                G   T
173      5134413   ...G.........G.G..A....-.T..GG.CTA..TT....TCA....T.C......-.  5134472
                                  \                                            
                                  |                                            
                                 TA
173      4485912   ...GA.......                                                  4485901
173      1878815   ...G.......T...                                               1878801
173      4319254   .............                                                 4319266
173      6068662   ...G.........                                                 6068674
173      2472178   .............G.G..A....C.-..GG.T....TT....TCA....T.C....-.T.  2472237
                                  \                                            
                                  |                                            
                                 TA
173      2941999   .............                                                 2941987
173      2386468   ...G.........                                                 2386456
173      3369912   .............                                                 3369924
173      4815297   .............G...G.....C.-..GG.TA...TT....TCA....T.C......-.  4815356
                                  \   \                                        
                                  |   |                                        
                                  T   A
173      5691813   ...G.........                                                 5691801
173      5947306   ...GA..........                                               5947292
173      4934677   ...........                                                   4934667
173      3720398   .............                                                 3720410
173      1481839   ...G.....                                                     1481831
173      2434720   ...........                                                   2434730
173      1325693   ...G.........C....A.......T.T.T.....TT....TCA....T.C......-.  1325759
                                \   \    \         \                           
                                |   |    |         |                           
                                G   T    C     AGGTC
173      794097    ..........C..                                                 794085
173      2671598   .............                                                 2671586
130      6449672   ...G.....A...G....A....C.-..GG.TTA..TT....T......T.CT.....-.  6449731
                                  \ \                                          
                                  | |                                          
                                  T T
130      2827786   ...G..C............A...C.-..GG.T....TT....TCA....T.CT.......  2827846
                                  \ \                                          
                                  | |                                          
                                  T T
130      5163701   ...G...........                                               5163687
130      4307531   .T.............                                               4307517
130      6459859   ...G.......T.G.....C.C.---..TG.CA...TT....T.A....T........-.  6459917
                                  \ \                                          
                                  | |                                          
                                  T TA
130      3841195   T............G....A....C.-..GG.T....TT....TCAA..GT.C...C....  3841135
                                  \ \                                          
                                  | |                                          
                                  T T
130      2442453   .T.............                                               2442439
130      4204712   ...............                                               4204726
130      2845732   ...T...........                                               2845746
130      4854939   ...GC...G......                                               4854925
130      6667228   T.T.....G..                                                   6667238
130      834194    .............G..C..                                           834176
130      742415    .T..A......A.G..T.A....C.-..GGT.....TT.....CA....T.........   742474
                                  \                                            
                                  |                                            
                                 TA
130      2632156   T...A........                                                 2632168
130      3732423   ...G.A.....                                                   3732413
130      69356     ...G.........                                                 69368
130      529124    ...G.........                                                 529112
130      6576318   T.....A......                                                 6576306
130      8909346   ...G.....T.....                                               8909360
130      1097690   ............                                                  1097701
130      3603562   .T..T.C.......                                                3603575
130      2921232   .............                                                 2921220
130      2232833   .T...T...T...                                                 2232845
130      6672099   .T...........                                                 6672087
130      1873849   .............                                                 1873861
130      5427384   .....A.....                                                   5427394
130      2506986   ...............TAGT.A....T..GG.T.C..TT....T.A..C.T.A........  2506926
                                            \                                  
                                            |                                  
                                            C
130      3745171   ..GG.........G.TAG.......T..GGTT....TT....TCA......C........  3745108
                                        \   \                                  
                                        |   |                                  
                                      TAA   C
130      2956419   ...G.....T..C..                                               2956405
130      3120542   .............G.T.T.A.....T..GG.T....TT....TCA......C....A...  3120605
                                  \         \                                  
                                  |         |                                  
                                TGG         C
130      5214310   ...G.A.......                                                 5214322
130      207269    ...G......                                                    207278
130      821999    ...GT........G..                                              821984
130      863445    .............                                                 863457
130      7132157   ....A.........                                                7132170
130      2125892   ...G.........                                                 2125880
130      8214159   ...............                                               8214173
130      724074    ...G..............A.........GG.T....TT....T.A......C....T..T  724007
                                  \ \     \  \                                 
                                  | |     |  |                                 
                                  T T   TAA TCT
130      739388    .............G....A.........GG.C.C..TT....TCA......C....A...  739321
                                  \ \    \   \                                 
                                  | |    |   |                                 
                                  T T  TTA TCT
130      1095035   T.............                                                1095022
130      1503020   ...G..A.......                                                1503007
130      2974856   ...G.........G....A.........GG......TT...TTCA......C........  2974923
                                  \ \     \  \                                 
                                  | |     |  |                                 
                                  T T   CAA TCT
130      4043657   .A............                                                4043644
130      4732828   T..G.A...                                                     4732836
130      6683713   G..G.A...                                                     6683721
130      7330718   ...G.........G....A.........GG.C....TT....TCA......C........  7330785
                                  \ \     \  \                                 
                                  | |     |  |                                 
                                  T T   CAA TCT
130      7336172   ..............                                                7336159
130      7547288   .............                                                 7547300
130      7094241   ...GA......G..GT.T.AA....C..G..T....TC....TCA...............  7094304
                                \            \                                 
                                |            |                                 
                              GTT            T
130      2029548   ...G.........G....A....C.-C.GG.C....TT....TCA.A....C........  2029488
                                  \ \                                          
                                  | |                                          
                                  T T
130      2879832   ...G.........G....A.........GGTC....TT....TCA......C....A...  2879765
                                  \ \    \   \                                 
                                  | |    |   |                                 
                                  T T  TTA TCT
130      3716263   ............                                                  3716274
130      753622    .............                                                 753610
130      800988    .....C.......                                                 801000
130      4711262   ...G.........                                                 4711250
130      2945023   ...G.........                                                 2945011
130      490647    .............                                                 490659
130      2748544   T.........T..                                                 2748556
130      709007    .A...........                                                 708995
130      2124082   ....A........                                                 2124070
130      6040582   ...G.........                                                 6040594
130      6480178   ...G.........G....A.........GG.CT...TT....TCA......C........  6480111
                                  \ \    \   \                                 
                                  | |    |   |                                 
                                  T T  CTA TCT
130      7605858   ...G.........                                                 7605870
130      6982221   .........                                                     6982213
130      6409751   .....A...T..                                                  6409762
130      7475953   ...........                                                   7475943
130      8666807   A...AT.......                                                 8666795
130      1091716   ...........                                                   1091726
130      7807810   .............                                                 7807798
130      7911739   .....A.....                                                   7911729
130      6455222   ..........                                                    6455213
130      504439    ...G.T....                                                    504448
130      6362275   ...G.........G.-T.G..C..A..---.CA...TT....T.G......C........  6362220
130      6887261   ...G.......                                                   6887251
130      1331875   ....A....                                                     1331867
130      2756642   ...G.........G....A....C.-A.GG.T....TT....TCA..G...C.....-..  2756701
                                  \ \                                          
                                  | |                                          
                                  T T
130      6944524   ...G..........                                                6944537
130      8856180   A..                                                           8856178
130      5528070   ...G..............AA.T.C..-.GT.T....TT...TTCA...............  5528010
                                  \ \                                          
                                  | |                                          
                                  T T
130      2524290   ....A..                                                       2524284
130      1034638   ..-..C.-----..T.AG.A.C..A..----.....CT......A....T......T...  1034589
130      3286838   ...G.........G....A......T..GA.C....TT....TC.....T.C........  3286771
                                  \ \     \ \                                  
                                  | |     | |                                  
                                  T T   TAA TTC
130      1443498   .T.G.........                                                 1443510
130      4614857   ...C.........G..A.T......T..GG.T.A..TT....TCA......C........  4614924
                                  \     \   \                                  
                                  |     |   |                                  
                               TAGT   CAA   C
130      2173087   ...G.........G....A.........GG.T....TT....TCA...............  2173154
                                  \ \     \  \                                 
                                  | |     |  |                                 
                                  T T   TAA TCT
130      1160276   ...G.........G....A.........GG.T....TT....TCA......C........  1160209
                                  \ \     \  \                                 
                                  | |     |  |                                 
                                  T T   CAA TCT
130      3140395   ...G.........G....G.........GG.T....CT....TCA...A...........  3140328
                                  \ \     \  \                                 
                                  | |     |  |                                 
                                  T T   CAA CCT
130      4638389   ...G.........G.-T.A....C.-..GG.T....TT....TC.......A....G.TT  4638332
130      5526516   ............-.GT....-..C.-..GG.C....TT....TCA......C......T.  5526460
130      970283    .......                                                       970277
130      541509    ...G.........G....AC...C....GA.T....TT....TCA......C........  541441
                                  \ \        \                                 
                                  | |        |                                 
                                  T TGTC  GTCT
130      3047400   ...G.........G....AT.....-..GA.T....TT....TCA......C........  3047340
                                  \ \                                          
                                  | |                                          
                                  T T
130      585740    ...G.........                                                 585752
130      6466659   ...........                                                   6466649
130      1740378   ...........                                                   1740388
130      6784183   T..G.........                                                 6784195
130      2581660   .............--..TA....A....G..A....TT...A.CA.....-.....A...  2581603
                                             \                                 
                                             |                                 
                                             A
130      5346089   .T.....T...T......A..-A..A..G.T......CA.....A..CT...-.C.....  5346148
                                \   \                                          
                                |   |                                          
                                G   T
130      3140      .......T.....                                                 3152
130      4850657   ...G.........G....A.........GG.CA...TT....TCA.....CC........  4850724
                                  \ \    \   \                                 
                                  | |    |   |                                 
                                  T T  TTA TCT
130      613181    .............G....A.........GGTT....TT....TCA......C........  613248
                                  \ \     \  \                                 
                                  | |     |  |                                 
                                  T T   TAA TCT
130      4142029   ...G.......T.GT.AGT..C..A..T.---AA..TT....TGAA...T.C......-.  4142084
130      1374511   ...G............T.AC...C.-..TG.T....TT....TCA......C........  1374571
                                  \                                            
                                  |                                            
                                 TA
130      5645482   ...G.........                                                 5645494
130      5009538   ...............                                               5009524
130      7705315   .............                                                 7705303
130      4659569   ...G.........                                                 4659557
130      4882361   .........T....                                                4882348
130      844660    ..........C...                                                844673
130      3026977   .............G.TAG.A.C.AA..C.A.---..TT....TCG....T........-.  3027032
130      5119008   .............                                                 5118996
130      4003521   G............GT...A....-....G.T.....TCA..T..G...............  4003461
                                \   \                                          
                                |   |                                          
                                G   A
130      5631513   ...G........                                                  5631502
130      1273676   ...........                                                   1273686
130      2886853   ...G.........                                                 2886865
130      6599598   ...G..............GA...C.-..G..CA...TTT...T.A......C........  6599658
                                  \ \                                          
                                  | |                                          
                                  T T
130      643978    .............G....A....A.-..GG.T....TT....TCA..A...C....T...  644038
                                  \ \                                          
                                  | |                                          
                                  T T
130      406442    .............G....A.........GG.C.C..TT....TCA...........T...  406509
                                  \ \     \  \                                 
                                  | |     |  |                                 
                                  T T   TAA TCT
130      6799816   ...GA......T.C.CC.-....CCT..GA.CA...TT....TCA....AAC......-.  6799873
130      1541733   .............G....A.........GT.T....TT....TCA......C........  1541800
                                  \ \    \   \                                 
                                  | |    |   |                                 
                                  T T  TTA TCT
130      7728503   ...T.........                                                 7728491
130      785860    ...G.........G....A.........GG.T....TT....T.A......C........  785927
                                  \ \     \  \                                 
                                  | |     |  |                                 
                                  T T   CAA TCT
130      1254835   .............                                                 1254847
130      14513     ..............                                                14500
130      3092127   ..C.........                                                  3092116
130      2054311   .............                                                 2054323
130      8062410   ...G.........                                                 8062398
130      2743942   ...G.........G....A..A.C.-..GG.T....TT....TCA....T.C.....-..  2743883
                                  \                                            
                                  |                                            
                                 TA
130      2358878   ......G....                                                   2358868
130      7058826   .........T...                                                 7058838
130      5438274   ...G.........                                                 5438262
130      4924679   ...............                                               4924693
130      6920804   ...G.........                                                 6920792
130      4328452   ...G..............A....C.-..GG.TA...TT....TCA......C........  4328392
                                  \ \                                          
                                  | |                                          
                                  T T
130      6033113   .............TGTT.T....C..A.G..-A...TT....TCA......C........  6033054
                                \                                              
                                |                                              
                                G
130      7424333   ...G.......                                                   7424323
130      2106415   ...C...........                                               2106429
130      2747890   ...G.........                                                 2747878
130      5856237   .A.G.........                                                 5856225
130      2080886   ...G...........                                               2080900
130      1072721   .............                                                 1072709
130      2187748   ...G.........                                                 2187736
130      2786721   ...G.........                                                 2786733
130      3019047   ....A........                                                 3019059
130      3153606   .............                                                 3153618
130      7415474   .............G.CT.A....C.-..GG.T....TT....TCA...TT.C......-.  7415415
                                  \                                            
                                  |                                            
                                 TA
130      7975157   ...G.........                                                 7975145
130      8171236   ...G.T.......                                                 8171224
130      1482541   ...G...........                                               1482527
130      2805959   ...G...........                                               2805945
130      3706169   ...G...........                                               3706183
130      5746546   .T...........                                                 5746534
130      842641    ...........                                                   842631
130      858231    ...G...........                                               858245
130      1000777   ...G...T.....                                                 1000789
130      1107319   ...G.......                                                   1107329
130      2893361   ...G.......                                                   2893351
130      3728265   ...G..........                                                3728278
130      3751679   ...G..........                                                3751666
130      5561463   ...G..........                                                5561450
130      7526086   T..G.......T..                                                7526099
130      3358588   ...G..........GT..-....C.-..GG.T....TT....T.A....T.C......-.  3358647
                                \                                              
                                |                                              
                              GTT
130      2082288   ........C..                                                   2082298
130      2340217   .............                                                 2340229
130      4460447   .............G....A....C.-..GG.T....TT....T.A......C......    4460389
                                  \ \                                          
                                  | |                                          
                                  T T
130      6436923   ...G.........                                                 6436911
130      3713816   ...G.........                                                 3713828
130      6215037   ..............                                                6215050
130      6724720   ...G......C..                                                 6724708
130      5111493   .T..A.........                                                5111480
130      6757505   ..............                                                6757492
130      757709    ......C....                                                   757719
130      1204089   ...........T.C....A..C.C...-GA.TA...TT....T.AT...T........-.  1204148
                                  \ \                                          
                                  | |                                          
                                  T T
130      3384469   .............                                                 3384481
130      474063    .............                                                 474075
130      756841    ...G.........                                                 756853
130      1153716   .............                                                 1153704
130      7776704   .............                                                 7776692
130      3029223   .............                                                 3029211
130      5100739   .............                                                 5100727
130      2289889   ...G......                                                    2289898
130      4967353   ...G.......                                                   4967343
102      1843274   ...G.........G.T.GT..C.....                                   1843248
102      1838199   ...G.........G.TA.T.CAA..T..GG.A....TT....TCA....T.C........  1838259
                                            \                                  
                                            |                                  
                                            C
102      1940542   ...G...A.....G.TATTA.....T..GG.T....TT....TCA....T.C....-.T.  1940483
                                            \                                  
                                            |                                  
                                            C
102      262351    .T.G.........                                                 262363
102      6549112   ...G...........-T.A....C.-..GG.T.C..TT....TCA....T.C........  6549169
102      8669460   ..........C...                                                8669447
102      9231315   A..G.........G.T..A....C.-..GG.A....TT....TCA....T..........  9231375
                                    \                                          
                                    |                                          
                                   GT
102      5375774   ...G.........G...                                             5375758
102      5528894   ..............                                                5528881
102      4453354   ...G.....T.T.G.T..A...CC.-..GG.A....TT....TCA....T......-.T.  4453413
                                    \                                          
                                    |                                          
                                   GT
102      5803691   .A.GA.C......G.T..G....CCAA.G.A.A.C.-T....T.G.C....C......-G  5803750
                                    \                                          
                                    |                                          
                                   GT
102      3500450   ...G............                                              3500465
102      4235671   ...G.........G....A..A...-..GG.T....TT....TCA....TAC........  4235611
                                  \ \                                          
                                  | |                                          
                                  T T
102      9001060   .............G....AA.A.C.-..GA.T....TT....T.G....T.C....-.T.  9001119
                                  \ \                                          
                                  | |                                          
                                  T T
102      9116379   ...G...........                                               9116365
102      6645692   ...G.......T.G..A.G..C..A..---.T....T.....TC.....T.C.A....-.  6645633
                                  \                                            
                                  |                                            
                               TAGG
102      1983781   T..G...........                                               1983767
102      2371415   ...G...........                                               2371401
102      4647092   ...T.A.......G.--TA......-A.GG.CAT..TT....TCA.............-.  4647037
102      2367676   ....CA.......G....A....C..                                    2367649
                                  \                                            
                                  |                                            
                                 TA
102      4458596   .TTG.....A.....                                               4458582
102      7434015   ...GT....T..T..                                               7434001
102      6951938   .............G....A....C.-..GAAT....TT....TCA....T........    6951996
                                  \ \                                          
                                  | |                                          
                                  T T
102      798304    ..............------...C.-..GG.TA...TT....TCA....T........-.  798355
102      5582841   ...........                                                   5582851
102      7202080   ......G....T..                                                7202067
102      3385977   AA.GA.........                                                3385964
102      6949646   ...GA........                                                 6949634
102      8998367   .TG........                                                   8998377
102      3316197   ...G...........                                               3316183
102      4117760   ...G.........                                                 4117772
102      9182052   ...G.........                                                 9182040
102      136293    ...G.........C....A.......                                    136320
                                \   \                                          
                                |   |                                          
                                G   T
102      7046429   .............                                                 7046417
102      1055885   ...G..AA.....                                                 1055873
102      1924555   G..C.........                                                 1924567
102      3580115   ...G.........                                                 3580127
102      4525459   ...G.....T...                                                 4525447
102      5378021   T..............T..                                            5378038
102      9075012   .............                                                 9075024
102      9125725   ...G.A...T...                                                 9125737
102      1147863   .............                                                 1147875
102      2369410   .............                                                 2369398
102      2761245   .............                                                 2761233
102      3272489   .............                                                 3272477
102      3404907   ...G.........                                                 3404919
102      4728989   ....A........                                                 4728977
102      4736689   ...G.........                                                 4736701
102      7808029   .............                                                 7808041
102      9048504   ....AA...T...                                                 9048492
102      9512852   ...GA........                                                 9512864
102      9960289   .............                                                 9960301
102      6538595   .........T...                                                 6538607
102      3783255   ...G.....T..                                                  3783244
102      1590342   .................T...A.C.-..GG.TA...TT....TCACA..T.C......-.  1590401
                                  \   \                                        
                                  |   |                                        
                                  T   A
102      3846361   ...T.A...A....                                                3846348
102      7880021   ..G..A.....G...                                               7880035
102      5073828   ...GT..........                                               5073842
102      8452871   TT.T.........                                                 8452859
102      6894478   ...........                                                   6894488
102      2352297   ...........                                                   2352307
102      704636    ...........                                                   704646
102      4232922   ...........                                                   4232932
102      9613492   ...G..C........                                               9613478
102      9356961   ...........                                                   9356971
102      10109726  ...GT......                                                   10109716
102      4127324   ...G.........                                                 4127336
102      2904088   .T...........                                                 2904100
102      249945    ..............                                                249932
102      920425    .............                                                 920413
102      1502179   ...G.TC......                                                 1502167
102      2700821   .T.G.......                                                   2700831
102      4465041   .A.G...........                                               4465027
102      5233937   .....A.......                                                 5233925
102      6674429   .............G..AG.......T..AG.T....TT....TCA......C..A.....  6674496
                                  \     \   \                                  
                                  |     |   |                                  
                               TAGT   TAA   C
102      820369    .A.G.........                                                 820381
102      6164412   T..G.....T...G..T.A..T.C..A.GT.-A...TT...TTCA....T..G....-..  6164353
                                  \                                            
                                  |                                            
                                 TT
102      6573295   .............                                                 6573283
102      10110153  ...G.........G....A....C.-...A.CA...TT....TCA....T..........  10110213
                                  \ \                                          
                                  | |                                          
                                  T T
102      4756665   ...GA........                                                 4756677
102      9696827   ...G.........G....A.........GG.T....TT....TCA...............  9696894
                                  \ \     \  \                                 
                                  | |     |  |                                 
                                  T T   TAA TCT
102      3864812   .............                                                 3864824
102      5049875   ...G.A....T....                                               5049861
102      6282763   ...G.........                                                 6282751
102      7953799   T..G.........G....A.........GG.T....TT....TCA......C....A...  7953866
                                  \ \    \   \                                 
                                  | |    |   |                                 
                                  T T  TTA TCT
102      8969231   ..............                                                8969218
102      5042502   ...G.........G...TGT.A......GG.T....TT....TCA......C....A...  5042439
                                  \          \                                 
                                  |          |                                 
                                  T        TCT
102      5738381   ...G.......T......A....T....GA.T....TT....TCA......C......T.  5738446
                                  \ \        \                                 
                                  | |        |                                 
                                  T T     GTCT
102      9137902   ...G....T....G....A....C.-..AA.T....TT....TAC......CG.......  9137842
                                  \ \                                          
                                  | |                                          
                                  T T
102      1088685   ...G.A.....                                                   1088695
102      4377755   ...G.....T...                                                 4377743
102      5084237   ...G.....                                                     5084229
102      5331964   ...G.........G....A.........GG.T....TT....TCA......C....A...  5332031
                                  \ \    \   \                                 
                                  | |    |   |                                 
                                  T T  TTA TCT
102      6134965   .T.T.....T....                                                6134952
102      7221590   ...G.T.......                                                 7221578
102      10148630  ........G.C...T...A...-..A..--.A...CTC.....C...G..C.........  10148688
                                 \  \                                          
                                 |  |                                          
                                 G  A
102      4767669   .............                                                 4767657
102      1498166   .............                                                 1498154
102      2983727   .............                                                 2983715
102      9846520   ...G.........                                                 9846508
102      839222    ...G.A.......G....A....C.-..GG.A..T.TT....T.A....T.C......-.  839163
                                  \ \                                          
                                  | |                                          
                                  T T
102      1281322   ..........                                                    1281313
102      4694761   .....C...T...                                                 4694773
102      10166707  .............                                                 10166719
102      3323899   ...G.A........                                                3323912
102      9960679   .............                                                 9960691
102      10209901  ...........                                                   10209891
102      10329194  .....T....C..                                                 10329206
102      9456929   .............G....A....C.-..AG.T....TT....TCA....T.C......-T  9456870
                                  \ \                                          
                                  | |                                          
                                  T T
102      736957    ..........                                                    736966
102      1005069   ..........T...                                                1005056
102      1444071   ...G.........                                                 1444083
102      9120659   .............                                                 9120647
102      9306452   ...........                                                   9306462
102      9554996   T............                                                 9555008
102      10055291  .............                                                 10055303
102      10262556  T...A........                                                 10262568
102      5300520   ...G.....                                                     5300512
102      829274    .........T..                                                  829285
102      5859807   ...GA......                                                   5859797
102      1177214   T............                                                 1177202
102      1666593   ...G.........                                                 1666605
102      5995674   ...G.........                                                 5995662
102      4093567   .........                                                     4093575
102      5066624   ...........                                                   5066614
102      5089837   T..G.......                                                   5089847
102      1839620   ...CA....                                                     1839612
102      9034793   ...G.........                                                 9034805
102      2936769   ...G.........                                                 2936757
102      4380902   .........                                                     4380910
102      3252848   ...G.......                                                   3252838
102      4161566   ............                                                  4161577
102      4750664   ...G.A.....                                                   4750654
102      6956373   ...........                                                   6956363
102      8995834   ...........                                                   8995824
102      9950442   ...........                                                   9950452
102      306342    ...G.........G..A.T......CT.AG.T....TT....T.AA..............  306409
                                  \     \        \                             
                                  |     |        |                             
                               TAAT   CAA        G
102      4060595   ...........                                                   4060605
102      6103440   ...........                                                   6103430
102      703738    ...........                                                   703748
102      1213116   ........                                                      1213109
102      2886524   ....A....                                                     2886516
102      3883277   ....                                                          3883274
102      6095544   ...........                                                   6095554
102      2818720   ...........                                                   2818710
102      3644314   .....A...                                                     3644322
102      4763887   .T.......                                                     4763879
102      5821567   .........                                                     5821559
102      7332010   ...                                                           7332008
102      7831343   ..-....T...                                                   7831334
102      1945515   .............G..A.T......T..GG.T....TT....TCA......C..A.....  1945582
                                  \     \   \                                  
                                  |     |   |                                  
                               TAGT   TTA   C
102      3391380   .TG....A.....G.-T.A....C.-..GG.A..T.TT..G.T.G...G..C......T.  3391437
102      10317138  ...--.G......                                                 10317148
102      9764601   .............G...TGT.A......GG.T....TT....TCA......C........  9764668
                                  \          \                                 
                                  |          |                                 
                              TAGTG        TCT
102      5471778   ...G.....T.....                                               5471764
102      8411347   A....                                                         8411343
102      1650114   ...............                                               1650100
102      7988490   ...G..............A.........GG.C....TT....TCA......C....A...  7988423
                                  \ \    \   \                                 
                                  | |    |   |                                 
                                  T T  TTA TCT
102      9746935   ...G.......AGCT...A....C.-..GG.T....TT....TCA...............  9746876
                                    \                                          
                                    |                                          
                                    T
102      507437    ...G.........G.G..A....C.-..GG.CA...TT....TC.....T.C......-.  507496
                                  \                                            
                                  |                                            
                                 CA
102      7482842   ..............                                                7482829
102      2161234   ...G.........G...T.A.....T..GG.T....TT....TCAA..............  2161171
                                  \ \      \                                   
                                  | |      |                                   
                                  T TA     T
102      10388920  ..-..T...G...                                                 10388931
102      7744772   ...T.A......                                                  7744783
102      912148    ..........C..                                                 912160
102      5211975   T...A......                                                   5211985
102      1254940   .T.........                                                   1254930
102      6040627   .....A...T.....                                               6040613
102      4163226   ...G.........G....A.........GA.C....TT....TCA...........A...  4163293
                                  \ \    \   \                                 
                                  | |    |   |                                 
                                  T T  TTA TCT
102      5288141   .............                                                 5288153
102      1339886   ...G.........G....A.......A.G..-....TT..T.TCA......C........  1339953
                                  \ \                                          
                                  | |                                          
                                  T TAAATGTC
102      6010471   ...G.......                                                   6010481
102      10042355  ......A....                                                   10042365
102      3870103   .......G..                                                    3870094
102      1184959   ...G.......                                                   1184949
102      5354815   ......G....                                                   5354805
102      7320095   ...........A...                                               7320081
```
